## Supplementary material for "SABER: A Multiparental Tomato Population Leveraging Wild Relative Diversity for High-Resolution QTL Mapping": Data S1 (part 4 of 4)

```
13816	0	1
5353	1	0
1926	1	0
347	1	0
145	2	0
7446	0	1
11666	1	0
6329	0	1
1499	1	0
1029	1	0
813	0	1
280	1	0
2174	1	0
786	1	0
78	0	1
963	1	0
124	1	0
735	1	0
2105	0	1
4775	1	0
792	1	0
2655	1	0
474	0	1
77	13	13
59	744	88
422	1	0
6774	5451	4966
1001	871	1348
6080	1	0
37820	1	0
4723	29	28
1362	2	0
17103	1	0
6184	1	0
507	1	0
4580	0	1
9718	1	0
6480	1	0
1600	6	5
9238	1	0
1695	1	0
2283	1	0
101	1	0
3518	1	0
1232	1	0
3090	0	1
189	1	0
8204	6	4
9	3	2
15	3	0
1245	1	0
5777	1	0
961	1	0
34367	1	0
4309	1028	0
11306	1	0
623	1	0
13297	1	0
291	0	1
702	24	21
274	1	0
15469	1	0
1536	0	1
4470	0	1
2652	1	0
1022	2	0
190	1	0
6128	1	0
1103	1	0
7817	0	1
16950	2	0
6186	0	1
3050	0	1
4577	597	11
78	0	2
79	23	25
111	1	0
238	7	6
13375	1	0
6690	0	1
7086	1	0
1248	1	0
9097	1	0
19503	2	0
6527	1	0
3429	1	0
3124	825	224
160	2	0
829	1	0
1128	1	0
9069	762	151
5159	0	1
2565	1	0
1552	1	0
142	0	2
996	1	0
645	1	0
728	1	0
652	1	0
22	1	0
37	1	0
801	1	0
555	1	0
769	2	0
4615	1	0
1277	1	0
212	1	0
952	1	0
341	1	0
704	1	0
22	1	0
2508	2	0
1652	0	1
4346	1	0
1234	1	0
18365	1	0
8196	0	1
7314	1	0
3305	1	0
9379	0	1
4092	1	0
5840	1	0
531	1	0
2224	1	0
1905	0	1
187	789	72
1758	0	1
836	1	0
2418	0	1
1204	1	0
1488	1	0
561	1	0
450	0	1
1000	1	0
86	1	0
4742	0	1
9050	0	1
10346	0	2
1172	4584	3319
2019	736	218
27274	0	2
1767	0	1
4099	1	0
3863	769	0
4776	6	4
19450	1	0
2665	1	0
11168	1	0
6688	1	0
7911	612	442
2601	1	0
50	808	1140
2125	1	0
1440	1	0
4005	1	0
1411	1	0
584	1	0
298	23	19
4504	1	0
1750	1	0
4562	1	0
6390	1	0
1519	1	0
4935	0	1
7070	2	0
815	0	1
7798	1	0
2861	20	0
1785	4291	5706
4925	1	0
13922	1	0
11068	0	1
6157	1	0
6567	1	0
13275	1	0
9653	2	0
353	1	0
23344	38	37
15970	1	0
6237	1	0
7126	0	1
1201	1	0
4665	1	0
1599	1	0
32	1	0
19797	775	11
6342	20	19
1042	0	1
2674	1	0
26	419	0
11412	898	0
6512	0	1
29180	1	0
2661	3197	3556
1758	20	0
176	1	0
517	0	1
408	1	0
738	1	0
1388	0	1
750	0	1
1092	2	0
1215	4	6
198	2	0
17	0	1
123	1	0
107	1	0
1030	1	0
228	0	1
288	0	1
132	0	2
1293	1	0
366	1	0
330	1	0
366	2	0
75	0	1
34	0	1
633	1	0
150	1	0
194	1	0
260	1	0
17910	0	1
635	0	1
3714	0	1
2040	1	0
495	1	2
4972	0	1
15500	0	1
17469	1	0
24961	20	0
2152	1	0
1329	1200	1255
1533	20	0
1769	0	1
27324	1	0
486	1	0
2601	1	0
5906	1	0
988	5	6
301	1	0
249	1	0
846	1	0
3179	1	0
15	1	0
2431	1	0
3716	1	0
6061	1	0
96	1	0
770	1	0
32928	1	0
2483	1	0
2511	1	0
360	0	1
3108	2	0
2133	2	0
2602	3470	2838
235	1	0
3948	0	1
2351	1	0
9513	1	0
5779	8	9
115	1	0
200	1	0
179	1	0
490	0	2
1837	8	8
3217	1	0
2274	1	0
4888	0	1
13656	1	0
22048	1	0
46	0	86
385	6849	9104
342	0	1
606	1	0
37	684	0
613	2	0
625	0	1
255	1	0
1384	623	0
1076	1	0
41845	0	1
2669	0	1
2006	0	1
2332	1	0
174	33	31
2128	1	0
3872	1612	780
11274	0	1
17684	0	1
42	0	1
5620	1	0
8739	0	1
3994	2	0
7434	1	0
1030	1	0
3335	0	1
192	0	1
1621	62	206
2895	367	1754
786	1	0
2763	4	0
3661	1	0
11245	1	0
2469	1	0
1141	1	0
7275	1	0
3157	0	1
6435	1	0
2536	1	0
22	1	0
4911	0	1
729	1	0
1319	1	0
1088	1	0
620	1	0
354	0	1
902	1	0
7116	1	0
12163	1	0
5500	1	0
13417	1	0
1610	1	0
280	0	1
4149	1	0
10360	1	0
449	0	1
2217	1	0
515	1	0
3810	1	0
2055	1	0
4469	1	0
41838	29	28
2671	0	1
2096	0	1
3192	1	0
16212	1	0
3352	1	0
30	1	0
14	1	0
801	1	0
365	1	0
2196	1	0
1957	1	0
1160	1	0
1212	1	0
55	1	0
403	1	0
2744	1	0
21	1	0
1627	0	1
86	1	0
9669	0	2
388	1	0
65	1	0
7222	1	0
316	1	0
849	1	0
3027	1	0
353	1	0
121	1	0
2480	2	0
5274	1	0
755	57	0
338	1	0
339	1	0
1589	1	0
201	1	0
231	1	0
159	1	0
136	1	0
67	7	1
110	1	0
270	1	0
276	1	0
74	1	0
128	8	6
357	2477	2247
228	1	0
14	0	1
2383	1	0
1263	518	1104
17359	1	0
1501	0	3
745	0	1
132	18	19
150	2	0
90	1	0
315	9	11
223	1	0
127	1	0
390	1	0
4556	1	0
794	1	0
21	1	0
244	0	1
645	1	0
59	1	0
179	1	0
8475	1	0
24413	1	0
1643	1	0
9795	1	0
4311	1	0
24	0	1
2793	0	1
7659	1	0
375	0	1
2531	1	0
2811	1	0
4168	2	0
827	1	0
504	1	0
180	1	0
5597	0	1
5183	0	1
4397	1	0
279	1	0
1133	2	0
1657	2	0
1195	0	1
10899	1	0
8020	1	0
724	1	0
4078	1	0
5318	1	0
1612	1	0
6121	1	0
16639	0	1
1738	1	0
3679	0	1
292	2	0
1147	5337	5437
1325	1157	1289
13841	1	0
1107	1	0
197	1	0
3028	1	0
5654	1	0
897	1	0
2069	1	0
4011	1	0
245	1	0
491	1	0
758	647	18
1085	0	1
1139	1	0
20471	1	0
20302	1	0
4116	1	0
7312	1	0
14160	16	17
443	674	0
9284	0	1
945	1	0
7166	0	1
18890	0	1
2343	1	0
39617	1	0
241	1	0
1576	1	0
13461	1	0
17726	1	0
9752	0	2
1942	0	1
34562	4	0
1791	8	7
57	2	0
7755	1	0
8351	1	0
2347	2	0
26519	1	0
8219	20	19
18851	1	0
904	1117	667
5908	1	0
4467	1	0
4912	1000	143
16164	1	0
217	1	0
150	0	1
1263	1	0
1995	3	0
14	1	0
2460	1	0
833	1	0
461	1	0
12366	1	0
297	1	0
10110	2	0
23976	1	0
662	0	2
4945	1	0
22470	1	0
9383	1	0
7344	1	0
9245	1	0
2154	0	1
32	0	1
12634	0	1
33316	1	0
8702	1	0
1235	0	1
10047	0	1
810	1	0
1737	1	0
6518	1	0
28581	1	0
3405	0	1
9363	0	1
73889	1	0
12465	1	0
10483	1	0
35598	1	0
10370	0	2
2284	1	0
7420	2	0
11609	8	9
61	1	0
39	969	0
5050	1	0
20780	1	0
10251	0	2
22	0	4
1567	0	1
218	468	148
44	0	1
15	0	1
21	0	1
126	1	3
2289	1	0
25	348	72
306	0	1
267	1	0
1250	21	0
22	1	0
6329	902	441
2522	1	0
5508	1	0
4812	4	0
2963	0	1
103	0	1
850	1	0
22	1	0
640	1	0
2102	0	1
4548	0	1
429	0	1
37508	167	668
944	444	583
24285	1	0
39867	933	484
9906	1	0
3692	1	0
273	1	0
5838	1	0
79	1	0
240	1	0
39641	1	0
27395	0	1
51	785	112
82	2	0
2135	1	0
5731	1	0
3463	1	0
6262	35	36
37221	2	0
986	0	1
2125	0	1
3464	1	0
109	143	387
2588	5436	4482
6045	1069	846
11794	1	0
1751	1	0
5145	1	0
2161	1	0
3964	0	2
3375	1	0
25085	2	0
547	1	0
4817	0	7039
78	6846	427
6463	0	1
803	444	0
1448	1213	848
3909	0	1
633	0	1
13938	0	1
6445	32	33
1384	1	0
1616	1037	1590
1195	0	2
75	2	3
309	1	0
577	1	0
260	683	231
611	1	0
865	1	0
4234	1	0
501	1	0
3645	1	0
466	1	0
6311	0	1
2475	1	0
1033	1	0
4658	0	2
2638	2	0
4234	0	1
38467	1	0
21949	1	0
4423	1	0
8801	1431	1555
21332	1	0
20533	24	23
4447	801	73
5371	1	0
3660	0	4
50840	0	1
43604	606	267
17568	15	17
1118	9276	8084
17636	1	0
2070	169	241
4428	444	185
5859	0	1
437	1	0
5184	1	0
5560	0	2
820	2	0
1557	0	1
355	1186	1477
2133	5197	4017
856	20	179
807	1	0
2427	1	0
3305	0	1
1087	1	0
783	4	7
1698	1	0
2356	7546	7420
323	0	1
4223	1	0
510	8021	9000
14454	0	1
854	1	0
6140	1	0
32679	1	0
4223	1	0
36192	1	0
129	1	0
116	2	0
2310	2	0
5312	0	1
2022	0	1
19071	1	0
1955	22	140
2946	87	285
3557	0	2
8763	86	132
1075	1	0
2250	824	1546
6221	1	0
4024	0	1
772	188	115
736	2136	975
6000	2933	3548
4041	1	0
22029	1	0
54	1	0
3752	1	0
6875	1	0
11567	0	1
3693	294	436
711	5238	5819
913	382	320
6372	1	0
10989	1	0
12035	20	23
562	20	229
19254	1	0
4132	0	1
2536	1	0
45426	592	0
1987	1	0
8318	0	1
23589	1	0
6968	1	0
6819	2085	3738
1962	2	0
921	542	913
168	1	0
32015	4	0
22834	1	0
309	2	0
1083	1	0
2124	0	1
887	97	2081
587	1	0
265	1900	1815
1475	0	1
1106	0	1
57	3	5
220	2	4
6078	0	1
5288	1	0
155	1	0
12081	0	1
731	0	1
477	0	1
2734	1	0
6516	1	0
905	0	1
2510	1	0
189	0	2
3193	1433	1411
153	7087	9000
1056	0	2
1852	0	1
3377	0	1
794	1	0
159	1	0
210	1056	554
13350	0	1
144	0	1
358	1	0
3661	863	480
3664	0	3
3594	1	0
745	1065	481
32244	160	144
4427	1	0
816	20	117
2648	469	443
4129	0	1
7900	85	83
144	0	76
7617	2	0
8631	1	0
833	485	33
4884	437	226
7638	1	0
10536	1	0
7955	0	1
2106	0	1
548	0	1
629	717	575
1310	0	1
17713	1640	4086
1659	2562	3357
8145	0	1
13468	9	0
7512	0	8
40132	0	1
4932	20	0
1964	5624	5483
4574	1	0
4596	1	0
5983	1	0
22715	1	0
172	1	0
4202	1	0
1572	0	1
14285	2	0
10810	2	0
8040	8	7
100	3	0
1958	1	0
3582	0	1
8702	1369	1315
2146	659	882
738	540	261
12209	1	0
7324	1	0
2393	0	1
13051	768	0
38304	2	0
45503	0	2
6478	0	3
10749	0	52
1093	0	1
271	1	0
36	394	19
198	0	248
1709	1	0
683	1	0
110	1	0
466	1	0
266	1	0
729	0	1
1142	1	0
574	1	0
597	1	0
469	920	57
373	1	0
16	0	1
1176	1	0
13719	1	0
25320	0	1
1450	0	1
220	0	1
3112	548	247
337	329	7350
394	74	78
134	59	59
50	6948	600
3456	1	0
10020	1	0
4508	1	0
351	3417	3009
3233	1	0
221	1	0
9998	6	0
563	1	0
6438	18	0
2273	2	0
16465	0	1
18343	2	0
4027	0	1
4688	1	0
10921	1	0
8327	1262	393
412	0	1
13366	0	1
25065	1	0
25020	1	0
16564	2	0
2721	1	0
2600	37	39
30792	1	0
941	0	1
9188	1	0
6980	1	0
6484	1	0
1492	1	0
1912	1	0
7161	1	0
24248	4	0
32370	0	1
9779	2	0
7524	1	0
40515	2	0
25417	1	0
22411	1	0
9094	11	11
3895	1	0
10617	275	0
1694	244	0
2112	1	0
3728	0	1
884	1	0
5559	1	0
873	1	0
849	713	233
16043	4	0
469	1	0
2819	1	0
920	1	0
2856	1	0
41399	730	256
36192	2	0
13389	1	0
269	0	1
1277	1	0
2547	1	0
14853	2	0
13763	1	0
2542	1	0
3	4	0
1349	1	0
3444	1	0
14749	1	0
4796	0	1
5977	961	261
11369	5	4
90	1	0
211	1	0
83	1	0
72	1	0
634	1	0
161	0	1
72	0	1
590	0	1
218	1	0
510	1	0
254	1	0
1591	1	0
2111	1	0
3953	1285	829
7743	1	0
1718	1080	0
4916	3	0
966	0	1
20104	614	214
1156	1	0
3628	2	0
47	2	0
12641	1	0
17440	0	1
1291	2	0
2184	871	67
6194	0	1
6045	2	0
1014	1	0
4226	20	375
23	0	1
3215	20	355
8711	3	0
5681	0	232
1304	0	1
877	1	0
11474	2	0
3622	0	1
8836	1055	130
4548	604	76
8734	1	0
1251	4	4
5740	1380	0
4758	448	0
7068	4331	5296
10352	1309	207
799	0	1
530	1	0
1466	0	1
1250	1	0
3739	0	1
605	1	0
995	0	1
300	1	0
1961	567	118
7254	0	2
55	5	1
1657	0	1
1401	1	0
3625	1	0
16	2	0
1485	0	2
240	0	1
2142	1	0
677	0	1
215	577	2146
1279	376	1178
2814	425	210
1807	0	1
452	0	1
198	0	1
4668	0	1
463	0	1
1218	2081	3165
3780	300	307
1570	0	1
2863	5676	6479
5513	2	0
1342	2286	1412
9022	1	0
14391	1	0
6119	696	398
9705	1141	257
15828	441	258
5203	0	1
174	2	0
5129	710	0
8340	0	3
15946	1	0
11582	2	0
4891	1	0
18975	1	0
2262	1	0
4977	1	0
1848	1	0
2928	3	0
9373	1	0
6522	2	0
22397	1	0
2158	1	0
30761	0	1
682	1	0
12704	1	0
5460	0	1
3758	0	1
27550	2	0
10899	1	0
19309	1	0
55	2	0
33053	1	0
12906	954	1602
6891	993	413
1365	1	0
5134	2	0
10035	1	0
1384	2	0
21892	1	0
18973	1	0
14996	684	106
1648	0	2
9464	0	1
4193	1	0
431	1	0
285	0	1
7723	2	0
5191	3261	3176
3372	0	1
6552	1	0
340	1	0
1978	0	4
5949	0	1
660	0	2
1470	0	1
20428	1	0
9160	558	24
2858	1	0
5164	982	126
3063	1	0
2111	0	1
4330	1	0
287	2117	1689
755	1	0
3275	6744	8223
18824	0	1
3003	1	0
91	1	0
2001	1	0
1293	1	0
5399	962	337
6793	2	0
1353	1	0
6694	191	1769
2980	647	712
8166	527	203
203	1	0
764	2	0
545	1	0
1201	1	0
9699	1	0
4049	0	1
2249	2	0
1672	1	0
2260	2	0
2257	1	0
3583	1	0
1186	857	337
2305	1	0
34768	1	0
38	699	0
23740	1	0
11514	0	1
1334	8	19
1751	888	0
7140	2	0
184	0	1
945	0	1
6410	1	0
12878	2	4
36839	4	1
25	0	1
4943	0	2
10639	0	1
2603	1	0
1063	0	1
6458	1321	1075
891	2	0
14079	1	0
4477	1	0
2061	1250	2272
518	1	0
3485	2171	1821
4358	1	0
1046	1	0
11654	2391	2613
1863	81	209
13464	636	0
4135	1	0
8405	1	0
8192	0	1
2155	1	0
5699	0	2
1760	1	0
1348	0	1
9344	15	14
106	1	0
13639	821	402
12438	5170	8610
57596	1	0
16996	780	464
5327	4	0
8174	2	0
2141	1	0
7754	1	0
213	1	0
15512	1	0
18628	5840	6051
2315	1	0
999	1206	1695
5609	1406	676
15385	2	0
48270	9960	11003
2522	688	107
2137	0	1
5621	471	0
151	1	0
3901	1	0
106	1	0
1761	1707	1426
4264	2520	3329
2814	1	0
7318	2	0
24985	0	1
1006	1	0
16351	1	0
580	889	0
1300	0	1
8298	255	338
1607	4664	4273
1838	0	1
2658	1	0
639	0	1
18524	1	0
10540	0	1
24458	1	0
16348	1	0
3083	567	319
1343	3676	4046
3813	582	21
152	1	0
25204	1	0
2672	27	10
3262	771	1086
13363	0	1
23774	592	42
9935	0	1
11059	0	1
6021	1	0
31064	0	60
8308	1	0
232	822	103
5021	238	0
4954	7783	10532
12772	0	1
3863	1022	0
956	4150	5268
17360	2	0
118	2	0
28439	1	0
3443	1	0
8349	0	1
3266	0	1
6935	0	2
1197	0	1
21739	2	0
2929	609	283
6740	0	2
1420	0	1
4971	699	0
55318	1	0
6081	3349	2889
4156	1201	408
6458	1	0
90483	0	1
2980	0	1
27126	1	0
6643	1	0
3584	0	1
2196	1	0
8945	1	0
52436	1	0
21430	0	1
27312	0	1
18376	1	0
4183	3	0
5881	4538	3874
276	24	24
104	1	0
57	71	71
333	13	13
97	1	1
59	1	0
84	1	1
24	1	1
195	1	1
19	1	1
46	1	0
57	4	4
184	1	1
58	1	1
316	1	1
89	1	1
322	9	7
76	1	1
501	0	7052
211	1	1
35	1	1
99	1	1
38	1	1
220	1	1
20	1	1
144	1	78
64	77	0
207	1	1
127	100	58
1664	2	0
5580	1	0
17028	2	0
6018	9888	13204
2338	6547	13185
3664	1	0
40912	1	0
3631	1	0
14742	2	0
11371	1	0
6295	1	0
6583	1	0
3334	0	1
8828	0	1
8425	0	1
5039	609	159
1573	135	616
2769	0	1
16958	471	0
1837	1	3
214	1	0
6913	0	2
1385	20	128
2192	1952	2557
31198	1	0
23291	1	0
31281	1	0
3639	1	0
1278	1	0
32231	1	0
23033	3022	3506
2004	1024	1988
75261	905	2288
2194	940	523
1100	1	0
18230	1	0
1904	0	1
23927	1	0
54465	1	0
35295	1172	1262
1033	6127	7070
1527	1441	1511
1212	4219	3262
3430	1020	839
483	8468	9968
2846	1633	1907
13614	0	2
15114	1	0
3967	771	1627
1303	2937	3754
39505	1	0
1323	630	0
24525	1	0
8230	7694	9081
1634	180	164
17418	0	1
4702	1499	3574
1034	20	2166
1511	1	0
37922	1	0
6712	6346	785
13	0	7099
14754	0	1
31	1	1
8397	2130	3292
852	2503	2066
885	499	650
19461	1	1
54	585	25
9598	1	0
30163	2	0
3057	1	0
9370	0	1
9000	4	0
63739	1	0
2708	622	53
32033	0	3
282	0	1
2276	0	1
8669	1	0
1809	1	0
20243	1	0
2211	1	0
56063	1	0
9082	1	0
8125	1	0
44110	1	0
56676	0	1
14247	0	1
10746	524	0
6711	0	1
626	0	6360
186	1	1
86	1	1
91	1	1
113	1	1
156	5853	215
16653	0	1
575	1	0
10095	932	95
40662	0	1
22	0	1
12644	88	0
1669	583	0
4877	3	2
1670	0	1
892	0	2
161	1	0
701	1	0
1173	5959	7525
3338	94	111
895	0	1
2644	0	1
47250	1	0
7504	1	0
5272	811	243
7942	509	113
4161	440	20
12468	1	0
5742	1	0
5192	811	128
6295	1	0
24997	0	1
96	448	81
73041	1	0
18167	0	1
25801	1	0
12274	1	0
12576	1	0
33578	1	0
35842	1	0
4983	1	0
10970	0	1
4486	0	1
3966	1	0
726	2	0
388	1	0
337	1	0
241	1	0
163	1	0
53	1	0
43	0	1
439	17454	152
1829	0	2
1009	1	0
1624	1	0
1004	2	0
3451	1	0
12531	0	2
12522	0	1
305	20	265
2058	1	0
282	1	0
2939	20	0
2208	1	0
660	1	0
2372	5635	6394
2791	1	0
2534	1	0
2681	2	0
28076	1	0
5617	1	0
6829	1	0
6566	1	0
430	0	1
545	21	24
1300	287	701
2197	5346	6000
12421	767	0
2182	1	0
349	5465	6299
1153	816	829
4864	1	3
9387	1	0
61	1	7
1871	1	0
407	585	1
4030	0	3
423	11	11
13259	0	1
303	1	0
8265	761	0
4745	0	1
13933	0	2
10621	2	0
2264	0	1
7658	2	0
5646	3	2
3787	0	1
2188	4872	15022
1885	2053	639
5354	1248	1464
2898	1	0
168	0	1
999	0	2
1440	4760	4707
1386	0	1
245	0	1
3422	0	1
4152	0	1
3971	1	0
10367	0	1
8902	0	1
418	1	0
1574	8029	9000
5907	0	1
10387	1	0
2724	1	0
1303	1	0
1826	340	0
1105	4373	3747
22699	0	1
1444	1699	1234
4221	1	0
1550	1	0
1201	3179	3781
334	1	0
15855	1	0
6783	3161	3208
2234	513	809
752	1	0
19183	1	0
1219	1069	424
42674	1	0
24556	1	0
2545	1	0
1177	0	1
112	29	27
835	3	4
192	2	0
58	0	1
222	1	0
1419	1	0
32	0	1
1277	1	0
1026	0	1
4996	10	14
108	1	0
3842	1	0
61	1	3
140	1	0
7826	0	1
9554	1	0
24184	1	0
23370	1	0
13550	34	215
3125	4111	4274
26503	1	0
58	0	1
5985	1	0
21204	0	1
4690	2	0
8004	0	1
139	1	0
4124	0	1
870	487	64
1237	5254	5838
4025	1	0
24543	936	285
4169	1	0
25797	1	0
10113	1	0
23794	1	0
6897	2	0
7508	1	0
17587	0	1
19447	2	0
11702	1	0
1096	1	0
14856	1	0
11628	1	0
34527	0	1
16297	2	0
19860	3	0
8489	1	0
3798	1	0
1735	1	0
2276	1	0
17798	1	0
27672	3159	3133
723	6854	6168
3752	1	0
18731	1	0
8186	1	0
3965	1	0
13661	0	1
3030	1	0
29	1	0
7562	1	0
12562	1	0
3429	0	1
7845	1	0
2987	4	2
2037	34	806
2548	20	937
24	3	3
1529	1	0
688	1	0
318	0	1
5552	1	0
12190	0	1
6639	4031	4839
2708	0	1
1046	2	0
1030	1	0
6634	3	0
5823	0	1
7609	675	97
13155	42	41
1994	0	2
15765	0	3
570	14	14
3980	6223	4589
1091	1	0
210	3	1
303	1623	1297
1310	2	0
128	1	0
980	6	6
74	0	1
784	0	1
2314	2	0
7981	0	1
2059	49	690
1852	6066	6000
15481	2	0
2227	629	0
677	0	1
817	0	1
7229	1	0
443	0	1
4722	2	1
12816	1	0
3036	1296	548
104	0	2
61	7	11
12404	2	0
566	0	1
665	0	1
1828	0	1
1899	1	0
8122	506	351
32170	1	0
112	1	0
5	1	0
15218	1	0
12232	1367	1422
1733	2223	2135
3635	0	1
92	0	3
1604	0	1
5687	1	0
2441	1823	2393
551	814	578
9296	1	0
5495	0	1
4537	1	0
1294	1	0
348	6	8
671	1	0
4311	14	15
16627	4	0
6602	1	0
135	881	965
1924	1	0
692	1	0
1566	0	1
554	1	0
229	0	1
797	544	82
1549	0	1
84	1	0
48	0	1
1177	0	2
1416	0	3
2194	1	0
4970	2719	2698
1252	3	2
86	0	1
107	1269	1160
3540	1	0
3259	0	1
2759	1	0
140	0	1
19	0	3
445	0	1
580	2660	2091
537	0	1
30362	1	0
8935	0	1
17951	1	0
3358	1	0
990	3	1
1040	1	0
1268	1	0
1789	1	0
12644	0	1
10905	1	0
5051	0	1
569	0	1
119	0	1
977	0	2
235	0	1
11121	0	1
207	0	1
14807	687	706
955	1112	716
1204	1	0
2859	6504	7202
389	0	1
433	1	0
4318	1	0
1339	1	0
21	1	0
154	2	0
240	1	0
4881	1	0
1824	1	0
15401	2	0
1474	1	0
1040	2	0
140	2	0
844	1	0
4081	1	0
14731	2	0
30619	423	1062
1762	6242	5200
7482	1	0
974	1	0
990	1178	1003
834	0	1
32686	1	0
1866	1	0
4294	1	0
2370	1	0
59	659	53
13075	1	0
10929	1	0
2873	0	94
8763	2	0
13501	1	0
4586	1	0
7924	1	0
5828	467	567
2397	475	298
2118	1	0
6700	0	2
5759	396	1002
2396	305	0
358	2	6
236	1	0
610	1	0
1963	2	0
2132	29	28
665	7295	941
32	2	2
148	1	1
168	1	0
81	0	6962
11062	0	1
22500	1159	506
33871	0	1
199	0	1
16338	1	0
8718	1	0
8146	1	0
29247	1	0
13491	0	1
14492	1	0
32856	1	0
34065	2	0
4137	0	1
11109	701	51
4482	1	0
11928	1	0
2902	0	1
350	20	22
2985	44	50
13908	2	0
5106	0	1
957	0	1
4405	2	0
8605	3997	7334
519	815	454
11923	1	0
2598	1	0
2096	1	0
12834	552	139
2950	0	1
1215	0	1
1248	1	0
1209	2	0
3148	1	0
718	1	0
643	0	1
720	2	0
14439	1	0
2942	1	0
177	1	0
7551	4	0
1747	2	0
14461	1	0
52997	0	1
3404	33	34
603	1	0
49981	959	878
563	1793	411
3020	2	0
6190	2	0
744	0	1
396	0	1
3431	2	0
1696	4463	4602
13796	1584	1588
769	1	3
49	1	1
29092	1	0
4677	0	1
3577	1	0
17102	1	0
2107	1	0
767	0	2
268	1	0
606	1	0
524	1	0
8461	0	7131
205	6919	1453
3075	1	0
2165	0	1
1717	1	0
4321	1	0
22403	0	1
53	0	1
9835	1	0
1860	557	0
4523	2	0
7484	1	0
13419	0	1
3660	1	0
586	2	0
1142	1	0
903	1	0
557	1	0
1816	2	0
608	1	0
2353	1185	0
975	1	0
2040	1	0
1356	1	0
3138	1	0
17886	1	0
7456	0	1
32670	4	0
6690	0	1
2827	713	1
7623	2	0
8004	1258	765
4345	1	0
15774	1	0
287	1	0
10929	1	0
284	0	2
25396	1	0
6816	922	554
5607	0	1
510	2	0
359	0	1
17531	0	1
5419	503	225
817	23	268
21	1	1
325	1	0
12903	2642	1648
982	591	0
729	1	0
17102	1016	130
148	1	0
1375	2	0
1205	1	0
504	1	0
251	1	0
201	1	0
5257	1	0
6307	1	0
23607	1	0
2385	0	1
402	2	0
3101	1	0
6745	1458	0
56	7	7
72	1	0
1391	1	0
34798	1	0
520	2	0
4391	1	0
6075	0	1
9569	1	0
11877	0	1
3400	1	0
2100	1955	1340
2532	20	138
8833	0	1
4886	2	0
6095	1	0
37229	1	0
63317	960	181
332	0	1
50	0	1
16840	2	0
2640	0	1
228	27	28
2317	1	0
22421	4354	5262
766	255	208
2907	1	0
4604	1	0
13176	1	0
2009	1	0
8387	1	0
17373	1	0
11259	0	1
737	0	1
266	0	1
11752	2	0
1148	0	1
107	1	0
592	1	0
3590	0	1
12666	2	0
1446	2	2
1254	0	1
5276	0	1
362	0	1
2105	3184	3679
1179	2414	4142
1893	1	0
4888	2	0
3240	0	1
2256	1	0
1251	0	3
96	1	0
9289	1	0
8820	0	2
2323	1	0
7522	35	17
3399	4207	3917
4232	1	0
3370	1	0
3613	0	1
25027	1	0
4519	1	0
200	1	0
35128	282	818
2040	5616	4135
3772	1	0
11165	2	0
3638	4	0
15506	816	242
371	1	0
17365	0	1
3872	1	0
22552	431	0
4870	2	0
1302	0	1
3516	0	1
3925	0	1
15562	20	31
1721	416	236
53519	2	0
8163	2	0
12348	0	1
10479	1	0
10480	1	0
13749	1	0
31316	1	0
11575	2	0
1825	1	0
209	0	1
4249	852	0
8663	0	1
7215	1	0
309	1	0
388	1	0
10571	1	0
2933	2	0
10589	1	0
21610	1	0
5809	3	0
400	2	0
198	1	0
4296	1	0
5447	1	0
32468	0	1
1259	1	0
10727	1	0
123	1	0
628	1	0
563	1	0
2011	575	586
197	0	1
4201	1	0
5252	1	0
1402	1	0
2787	1161	731
17397	1	0
2826	0	1
1417	1	0
1232	7295	8451
56908	3	0
3569	214	142
1041	47	305
23469	1	0
13492	2	0
1454	0	2
261	2	5
9727	1	0
32939	2	0
6442	1	0
2882	7655	9378
1008	0	1
1516	1	0
45551	1	0
34233	4	0
1051	0	1
11815	0	1
5629	530	0
18531	803	11
3797	1	0
34610	0	1
2325	1	0
1043	2	0
8324	1	0
153	580	0
13924	0	1
1360	1	0
1553	1	0
1799	1	1
41	1181	413
98	0	1
24495	1	0
9052	1	0
1410	1358	0
516	3	0
4100	1	0
5567	0	1
4267	0	1
3750	0	1
6336	2	0
18	1	1
1638	2	0
621	0	1
6208	118	0
17967	0	1
5790	932	157
7824	1	0
8990	1	0
5609	0	1
485	6520	7432
856	1	0
768	0	1
293	0	1
1562	0	2
284	1	0
1368	1	0
1690	0	2
2771	1	0
283	0	1
1112	1	0
3881	523	1040
2454	314	0
3790	1477	1002
5428	0	1
4144	748	76
4535	1	0
680	1	0
5117	0	1
1303	0	1
31310	1476	502
1075	859	202
7513	1	0
13356	1	0
3808	1	0
252	5	1
20242	1	0
6766	971	172
10851	1	0
13289	0	1
3736	1	0
8547	568	337
2751	110	169
1302	106	0
7220	1	0
3124	1	0
38096	0	1
11852	1	0
11704	3	6
115	674	10
36	1	0
11	1	0
42	0	5
87	1	0
18	1	0
21222	1	0
10870	0	1
19077	0	2
16900	0	1
7224	0	1
4438	7866	1506
11	0	7490
15313	278	207
4031	3417	3156
8668	15	17
1717	1	0
1707	219	909
1659	136	63
8538	593	87
10132	0	796
22700	1	0
376	1	0
8001	1	0
7459	2	0
18688	1	0
21194	1	0
25926	1	0
29130	1	0
8224	1	0
31963	5	4
2863	0	1
11525	1	0
902	45	44
17985	14	15
9180	1	0
9483	1	0
21	2	0
93	2	0
29161	1	0
318	3	0
6058	1	0
17305	1	0
561	4	0
14306	1	0
2540	0	1
4190	1	0
1076	1	0
170	1	0
18889	1	0
43347	0	1
1164	1	0
20473	1	0
860	1	0
2803	0	1
10710	655	124
78	1	0
5989	2322	2894
56	2	5
8143	1	0
1784	1	0
1496	1034	807
4534	1	0
720	1	0
9543	0	1
3940	2092	2068
3213	1	0
31	1	0
752	1682	2329
647	368	1506
17372	673	49
1060	0	1
2802	1	0
342	1	0
705	1	0
4742	0	1
3892	0	1
133	1	0
1264	0	1
624	0	1
152	0	1
1288	3914	6987
6249	2	0
3140	709	0
10471	2	0
41128	2	0
14190	34	33
11618	0	2
1268	1	0
1043	1	0
71	0	1
11216	1	0
10336	0	2
662	6	6
279	1	1
23	1	1
22161	2	0
1380	8	10
302	0	1
840	1	0
6560	0	1
12709	1	0
8067	1	0
4857	2	0
2382	1	0
843	1	0
2049	0	3
108	811	232
2819	1	0
1078	0	1
5143	1	0
3683	1087	987
2540	2095	2312
24	1	0
17	2	2
10106	0	3
2315	1	0
438	8	11
1063	8	9
894	1	0
16	1	0
17	1	0
9	1	0
13	0	1
73	453	218
2028	1	0
3884	2	0
974	819	0
9053	1	0
519	1	0
10529	1	0
8767	1030	508
6637	700	508
29273	1	0
1335	2	0
36016	0	1
54795	2	0
14426	1	0
6137	0	1
2204	2	0
27905	1	0
4207	1	0
65166	1	0
11489	2	0
13605	1075	728
1329	1	0
4660	1	0
9835	1	0
15884	1	0
3986	0	1
47	0	1
1899	0	1
2053	4143	5783
1378	519	717
11201	724	184
42	2	2
8821	526	0
3375	0	2
4278	530	568
865	5711	7567
8360	1003	277
69	0	1
12927	0	1
47478	0	1
16780	2	0
266	3913	3840
13023	4	0
1461	0	1
3297	1	0
17259	0	2
17013	1	0
9900	1	0
1723	1	0
1251	2	0
14435	2	0
12907	1	0
4898	0	1
3872	0	2
8562	2	0
99963	2	0
3158	1	0
13903	563	322
2186	1040	1064
450	1	1
44	1	1
86	14	14
150	51	51
495	1	1
138	1	1
121	9	9
392	11	11
377	3939	7175
139	8	8
133	48	48
62	6	6
313	1	1
52	1	1
56	1	1
40	1	1
165	1	1
48	1	1
253	1	1
21	1	1
312	1788	1678
219	6	6
210	7	7
842	1021	798
399	1	1
46	3	3
323	84	84
523	13	13
160	1	1
43	1	1
113	4448	4719
5542	1	0
12794	0	1
12917	1	0
5958	1099	390
293	0	1
61	1	0
2761	1	0
538	0	2
4849	0	2
123	633	95
4154	1	0
2406	1	1
14	1	1
542	1246	1971
14427	797	47
206	0	1
31082	4	0
5825	1	0
1544	1	0
5588	5	0
2803	555	208
5158	0	1
1312	2	0
7371	1	0
2116	2	0
148	1	0
93531	615	436
231	1	0
1361	0	1
12950	0	2
1794	0	1
28858	857	123
4405	1	0
6736	521	31
16	3	1
29	0	1
7	3	1
11379	1	0
13202	1	0
32280	871	406
5791	0	1
188	0	1
6546	0	1
4331	5484	8201
1186	15	13
20283	886	467
2290	2	0
14981	1	0
2830	2	0
5843	6	0
62	2	0
348	30	29
5468	4	0
38511	0	1
2000	1	0
24207	1	0
292	0	1
1603	0	1
1175	2	0
1379	0	1
2709	0	1
2856	1	3
2847	1	0
5937	1	0
277	3	0
110	3	0
160	7	7
569	210	85
152	1	0
3564	5672	5084
4588	10888	20336
3527	1	0
16	1043	590
8116	0	1
4269	0	2
4765	0	1
3697	0	1
4088	2	3
120	1	0
124	1	0
57	14	12
2245	4	0
8036	6028	6899
1495	0	74
71	527	620
364	1	0
1673	0	1
2385	926	67
111	1	0
1220	0	1
582	1	0
325	1	0
1350	1	0
22	1	0
620	1	0
1343	0	1
82	1	0
1409	1	0
153	0	1
8787	0	1
5094	1	0
498	850	1056
1101	9943	6000
937	1	0
1042	0	1
1987	0	2
5885	0	2
4215	107	22355
536	0	2
219	0	1
6596	0	1
31	1025	0
18265	0	1
4788	1	0
1055	0	1
34441	2	0
639	1	0
283	1	0
772	0	1
243	2	0
62	1	0
9	1	0
2217	0	1
3762	0	1
967	1	0
1464	10485	7802
1831	1	0
38	33	29
362	2	0
891	0	3
9448	0	1
4060	1	0
3446	0	1
2146	0	1
1552	0	1
10358	649	704
113	1	0
63	1	0
6	1	0
799	0	1
37	0	2
55	194	506
9226	1	0
52	1	0
7	1	0
4329	0	2
1915	1	0
7100	0	2
6700	0	1
5482	943	205
2918	19	21
3688	6	9
2967	0	1
705	2602	4101
1768	5595	1489
99	1	1
51	1327	6121
3883	0	1
12670	1	0
4170	670	0
20454	2	0
11952	0	1
183	673	3
54	1	0
3008	1	0
102	0	1
2583	0	1
4325	1	0
1613	1	0
1801	1	0
2545	1	0
1062	633	60
247	1	0
17351	0	1
929	1	0
6330	1	0
16064	2	0
20962	1	0
61	1	0
5364	328	53
4087	1	0
147	277	453
6312	1058	63
22	1	0
374	1	0
7780	0	1
136	4	0
4785	10	6
5038	1	0
4771	2	0
1162	0	2
5238	1660	1789
7375	1886	941
10332	0	1
6952	0	1
1282	0	1
5582	2	0
2320	0	3
707	0	6503
5187	0	2
312	0	2
1300	0	1
1126	0	2
1019	7431	6213
5423	5878	8049
760	20	0
590	13	14
569	0	1
8754	0	1
26987	0	2
7890	1	0
1337	559	104
4296	1	0
1021	40	38
25788	1	0
6047	0	1
33885	1	0
5418	2	0
2379	1	0
18832	1	0
1803	4883	4326
1038	2	0
745	4490	3157
2639	1	0
162	1	0
1033	1	0
3869	1	1
38	1	0
398	1	0
271	1	0
1303	674	398
10004	1	0
817	1	0
1175	1	0
555	1	0
3370	0	1
1549	1	0
298	1	0
5717	1	0
2035	2	0
2318	0	1
37	2	4
71	834	255
23338	0	1
215	0	1
15959	1	0
756	215	668
1390	192	1116
7473	0	1
7524	1374	0
14653	1	0
4228	0	1
20016	0	1
1240	0	1
2924	4551	3514
203	1	0
8278	0	1
22458	1	0
13893	20	41
1081	838	1296
347	0	1
567	0	1
18216	2	0
588	0	1
462	2	0
8508	2	0
1900	1	0
1061	0	1
2771	1	0
613	563	32
1705	1	0
286	0	1
68	0	2
4693	0	1
31	0	1
6	0	1
2748	0	1
3542	1	0
15070	1	0
670	1	0
833	1	0
437	0	1
882	1	0
2805	1	0
6516	0	2
4640	0	1
41155	0	1
8241	0	2
15884	0	1
2025	0	1
9735	1	0
611	2	0
897	2	0
7895	0	6
3034	0	44
23459	0	1
20950	0	1
13192	0	1
8406	0	1
4427	8	9
317	20	0
2605	97	0
4767	0	1
2888	0	2
25407	15	13
11089	4	0
18575	1	0
128	1	0
975	2	0
2233	29	386
1295	1910	2164
515	0	2
4208	0	1
18713	2	0
11813	1	3
19103	0	1
2956	1	0
12941	0	1
11205	2	0
2610	2	0
7657	5	1
1012	1	0
55	0	1
59332	26	25
862	1	0
1608	0	1
1226	0	2
1847	0	1
372	0	1
4314	6	5
684	865	760
1570	1	0
3062	0	1
1114	1	0
772	0	1
12290	1	3
3773	3568	3474
3643	0	3
11059	0	1
394	1	0
25016	1	0
17116	2	0
9229	1	0
10632	1	0
7259	559	0
1592	1	0
396	1	0
1655	1	0
3823	1	0
499	1	0
5626	2	0
3817	2	0
3672	687	456
8395	0	1
15724	1	0
4860	0	1
21047	1	0
18181	1	0
1336	514	89
1022	0	1
3217	1	0
10699	524	375
906	0	1
922	658	250
1115	1	0
11718	1	0
6231	2	0
21538	975	456
12345	1	0
4301	0	1
1329	0	1
735	2	0
1387	2	0
10127	1	0
6028	0	1
4139	1	0
2370	3643	4309
10812	2	0
6529	1	0
3062	2996	1897
662	1	0
1593	5	4
333	1	1
37	1	1
1718	1	1
55	1	1
284	1	1
35	1	0
465	5445	5886
6813	0	1
12250	2	0
1945	764	748
732	0	1
99	0	1
1564	1	0
455	5424	4617
1482	0	4
1072	1	0
443	1	0
750	2	0
22478	0	2
797	1	0
1879	0	2
1420	0	1
10877	2836	1727
1851	0	1
2454	1	0
761	1476	1943
9060	2	0
514	1403	924
3996	0	1
2301	1	0
3291	0	2
3675	0	1
7075	668	80
6291	1	0
28	286	0
3443	0	1
1294	0	2
3647	20	120
1374	7017	9693
2079	0	1
755	1	0
3994	1598	1277
2858	4196	4385
3345	0	1
478	16	19
7053	1	0
8	1	0
52	0	61
222	0	1
335	0	2
2603	0	4
426	0	1
15460	670	431
4154	0	3
5940	1	0
820	124	16
1668	0	2
621	20	59
7266	0	2
2544	1	0
140	1	0
1004	834	281
10971	0	1
818	51	0
1703	20	130
3384	0	1
1447	3	0
330	0	1
11242	0	1
14227	2	0
1916	445	916
1463	2345	1423
1495	1	0
5198	1	0
13496	0	1
650	2	0
81	1	0
999	20	459
1403	5301	5886
119	27	27
63	0	629
4025	2	0
2308	1	0
184	0	1
1547	0	1
5461	1089	392
5375	2	0
12187	191	301
985	21	323
1055	1	0
742	1	0
1529	0	1
5386	2	0
15607	0	1
3721	1	0
6670	1	0
791	731	265
27463	0	1
28267	1	0
81	1	0
1123	1	0
4542	1	0
2622	2	0
1026	1025	707
1084	1	0
17831	1	0
1672	4	0
441	1	0
2770	1	1
20	1	1
99871	6	0
494	0	1
1295	1	0
102	1	0
1258	7714	5469
811	953	1214
3710	2	0
5085	1	0
9091	1055	200
7006	0	1
1341	0	1
25123	0	3
11932	1	0
8493	1	0
3233	0	1
1842	4	0
40834	355	435
1583	721	958
4778	0	1
9633	0	1
15928	1	0
2907	0	1
5854	4791	6000
5769	0	1
707	2	0
4617	3	0
4630	1	0
6181	0	1
4669	1	0
3993	0	1
5942	2	0
1938	2	0
5249	0	1
5096	0	1
5324	0	2
450	0	1
2487	876	20
6781	0	2
2868	0	1
1696	0	1
1158	1	0
1881	1	0
1201	1	0
2604	1	0
4482	1	3
8838	0	1
8700	1	0
503	0	1
8539	1	0
4503	1	0
5	492	0
63	1	0
11910	1	0
11626	0	3
13	0	1
41	0	2
18	0	1
26	0	1
76	0	5
12	0	3
21	809	0
37	0	1
27	0	1
10	0	1
77	0	1
146	26	29
228	0	2
3650	0	1
6616	2047	1811
392	1	0
1550	0	1
3749	2	0
2789	0	1
9155	1	0
2104	1220	608
1521	543	602
663	1	0
8346	0	1
4831	2	0
8949	0	1
403	2	0
2497	0	1
1183	0	2
4246	6999	9097
461	433	216
716	2	0
861	0	1
1599	0	1
3490	1428	2548
2368	1490	1712
6711	170	321
4411	5919	7584
1481	2570	3128
795	0	2
2075	1	0
1189	2	0
1510	2	0
1820	20	21
1509	0	1
3976	1	0
3057	1	0
1709	0	1
104	0	1
2833	1	0
209	2	0
1411	0	1
9464	2	0
2020	1	0
2258	1	0
2526	0	1
1188	0	1
678	30	31
11245	1	0
347	1	0
2002	1	0
468	995	2828
536	1294	574
15108	1	0
634	0	1
6325	0	1
4684	599	129
735	2	0
11481	0	1
30770	784	729
2526	0	1
18434	2	0
2768	1	0
20024	1	3
12473	1	0
1528	1	0
50	1	0
1498	0	1
504	0	1
1396	0	2
1104	0	1
31	460	218
4590	625	163
6686	1	0
882	1	0
7288	7740	9230
3254	1	0
1635	953	1191
999	20	72
12464	2	0
3659	1	0
21328	1	0
10350	1	0
4617	2243	3431
1646	2835	1829
57539	0	1
26904	0	1
5028	0	1
5288	0	1
3323	0	1
13932	0	1
3404	1	0
397	4	0
3566	0	1
137	6	5
57132	1	0
5863	3524	2714
2803	0	1
1168	6845	8448
4057	2941	2445
2364	7719	10020
1972	8	8
8022	5984	7298
2405	1152	503
5701	1	3
44037	2	0
2674	0	2
642	1	0
23635	4	0
86	4	3
28	0	1
436	0	1
19605	1	0
17712	2	0
25399	0	2
214	8	11
325	1	0
20288	0	1
1526	0	1
12185	942	198
2886	0	1
732	0	1
2052	1	0
1070	0	2
1929	0	2
1881	0	1
1246	0	1
6066	1	0
20	0	1
1232	0	1
2864	0	1
2383	613	0
542	0	1
4798	1	0
5522	1	0
425	1	0
4626	1	0
12240	2	0
13937	0	1
6188	0	2
983	0	1
1915	689	125
957	0	1
17515	1	0
704	1	0
1272	1064	111
6252	0	1
22900	0	2
1856	1107	0
10470	0	1
1124	2	0
3753	2774	2420
5094	203	0
63	1	0
816	1	0
1066	9750	12186
9892	2	0
1922	1206	172
404	2	0
7999	0	1
11532	487	387
1133	394	21
46	37	0
40	1	1
2839	1	0
270	1	0
2397	8146	9444
21875	1	0
1621	0	1
9064	0	1
1170	1	0
11886	1	0
2075	675	56
2140	0	2
1110	1	0
1379	10593	11956
2731	712	1331
1518	0	1
9869	0	1
607	0	1
2570	0	1
683	0	2
1185	1	3
11155	0	1
1578	4254	4849
7785	0	1
1277	0	1
1828	22	21
847	0	1
939	91	140
2048	20	409
10200	0	1
4337	1	0
2527	1	0
2824	1	0
391	1	0
3905	1	0
418	1	0
992	5	6
11239	0	2
19580	866	259
6820	1	0
153	0	1
597	2	0
1465	1	0
8115	0	1
9748	1444	2310
1225	875	999
3480	15	16
10792	2	0
292	0	12
616	1	0
24748	1	0
2398	1	0
5859	1	0
6792	27	183
2157	20	0
12734	0	1
2636	391	0
203	1	0
138	12	12
450	1	1
20	1	0
739	2	0
10822	885	110
2269	7866	9000
32966	20	40
1526	20	159
5352	1	0
6221	1	0
14627	1037	692
996	2	0
4806	1	0
3038	8	8
1237	1	0
593	0	1
15719	0	1
10835	0	2
7610	0	1
14886	1	0
20953	2	0
480	0	1
7238	13	12
15809	0	1
1717	0	1
29825	0	1
6078	1	0
63	1	0
1083	1	0
6578	0	27
50	0	1
454	702	91
10123	0	3
12095	34	35
35200	0	1
395	0	1
2852	504	294
424	0	1
4905	2	3
5972	20	217
3373	1302	1546
13929	0	1
7484	0	1
19609	1	0
829	0	1
574	1	0
6733	0	1
5998	1	0
1804	2028	2149
1612	1	0
1017	884	1446
17073	1	0
11381	1	0
9331	921	229
21219	0	1
5886	2	0
8917	0	70
839	0	1
8333	0	1
20480	443	170
6451	1	0
4135	0	1
384	1	0
171	1	0
338	1	0
2678	1	0
3190	1	0
442	0	1
447	1	0
15	0	1
609	3	2
562	1	0
620	1	0
52	1	0
217	1	0
299	50	47
219	1	0
201	49651	14608
231	1	0
13	1	1
124	10	10
201	1	1
46	1	1
201	1	4
32	0	1
64	1	0
22	1	1
140	14	14
77	1	1
67	1	1
528	1	1
29	1	1
90	1	1
22	1	1
130	1	1
53	1	0
153	1	1
71	1	1
30	1	1
134	16	0
201	14	13
148	234	233
199	1	1
69	1	1
113	1	1
34	1	1
199	9	9
242	1	1
38	1	1
147	12	12
75	14	14
216	1	1
36	1	1
103	1	1
72	1	1
161	1	1
45	1	1
55	8	8
288	13	13
215	5506	5241
83	109	109
128	39	39
125	106	106
81	55	55
61	14	14
65	37	38
300	112	112
114	1	1
30	1	1
125	1	1
29	1	1
394	1	1
59	1	1
80	0	1
117	12	12
64	0	112
32	0	2
200	15	15
58	1	0
153	1	1
32	2	1
134	0	1
56	1	1
85	5	3
256	1	1
80	1	1
454	1	1
51	1	1
182	27	27
65	2	3
55	1	1
72	1	1
261	17	17
229	3	1
47	1	1
201	1	1
74	1	1
454	30	30
228	10641	10289
604	1	1
88	1	0
363	1	1
32	2	2
131	1	0
15	1	1
185	1	1
109	1	1
104	1	1
27	1	1
103	1	1
27	1	1
390	1	1
45	2	2
99	1	1
38	1	1
283	1	1
48	1	1
208	50	50
65	1	0
133	1	1
41	1	1
340	1	1
153	1	1
86	1	1
35	1	1
853	15	15
100	1	1
28	1	1
135	3	0
99	1	1
24	1	1
295	2	2
25	1	1
66	1	1
37	1	1
259	1	1
34	0	1
135	1179	848
646	1	1
48	1	1
51	1	1
66	1	0
9	1	1
436	1	1
52	1	1
235	1	1
30	1	1
104	1	1
55	1	1
292	0	1
102	15	15
155	1	1
22	1	1
383	5	5
27	1	1
284	1	1
29	1	1
344	1	1
89	1	1
65	1	1
29	1	1
150	1	1
61	1	1
1203	1	1
49	5	5
83	5	5
580	6	6
271	3329	3458
553	1	0
2128	2650	3260
5673	1	0
1064	1	0
5573	5	5
225	16	16
11437	0	1
32326	0	1
3029	1	0
13063	316	548
1127	2018	2656
15661	1	0
1660	411	401
943	20	442
1893	1	2
1986	1	0
19247	2	0
3793	1	0
2099	0	1
77236	643	0
3412	2	0
516	0	1
3114	0	1
5592	26	28
2264	0	1
4435	0	1
4358	1	0
2425	910	197
57	4	8
1310	0	1
12738	0	2
51117	0	2
3473	0	1
24884	0	1
1004	1	0
7760	1004	79
23597	1	0
21222	1	0
5680	1	0
18012	0	1
5098	720	264
3130	1	0
7850	20	22
507	1	0
1571	0	1
19646	1	0
3434	2	0
3337	1	0
12164	1	0
25425	1	0
1000	2	0
7120	4597	6317
5464	1631	312
20838	2	0
4571	0	1
8270	16	15
6058	1	0
15666	2	0
12608	1	0
1019	0	1
12411	1	0
7031	0	1
26190	922	6
3677	1	0
17798	1	0
1118	2	0
1580	1	0
17703	0	1
587	1067	968
465	1	0
282	1	0
425	0	1
1107	1	0
1771	2	0
3672	1	0
5762	904	479
6180	2	0
1234	2007	2622
10451	0	1
2100	1	0
2234	0	1
27854	1	0
2330	263	393
871	20	183
12429	0	1
29355	0	1
7051	1	0
6669	1	0
1561	1	0
1245	1	0
5098	2	0
6323	0	1
13073	0	1
2969	2	0
135	1	0
30562	0	1
7163	1	0
11506	25	23
1899	0	1
114	2	0
3253	2	0
7527	0	1
266	1	0
2097	1	0
3341	1	0
365	1	0
644	0	1
917	0	1
26858	0	1
782	0	2
1365	1	0
144	2	0
275	0	1
9501	1	0
5264	1	0
5862	1421	1601
2758	1555	1054
84	0	1
1774	638	1371
3026	1	0
2421	0	2
231	0	1
1897	0	1
9250	603	23
6328	0	1
21833	2	0
13455	1	0
1969	0	2
10152	1	0
1372	0	1
4606	6930	6126
1642	1	0
1865	2735	2648
79	127	442
4376	0	1
3079	1	0
11246	0	1
705	840	0
12165	0	1
4179	1	0
615	0	1
137	961	237
1037	364	713
2544	0	1
7536	1007	227
1290	0	1
1935	0	1
86	612	619
5452	0	1
573	0	1
18166	0	3
9323	0	1
19	1	1
3291	0	1
5056	0	1
328	1355	2402
110	1	0
3498	1	0
5261	0	2
5776	1	0
45	0	3
15376	1	0
8019	0	1
26663	0	1
31	0	4
90	0	1
1787	1	0
944	907	908
1127	1	0
4274	146	253
64	1	0
13	1	0
3271	106	0
4188	0	2
2628	0	1
713	0	1
4363	1	0
2588	0	1
2285	0	1
78	20	589
2881	3463	3635
5167	0	1
11483	11	14
10503	0	1
4046	1	0
140	1	0
1718	1	0
22336	1	0
7506	0	1
738	0	1
785	1	0
22454	0	1
5912	1	0
141	3	0
2320	0	1
338	1	0
220	1	0
6297	1	0
2824	1	0
46591	0	1
7282	1	0
49	2	0
801	993	214
4903	0	1
5021	1	0
16924	1	0
282	1	0
6716	0	1
1740	0	1
3907	321	0
56	0	1
3071	8442	9659
3945	2	0
18338	0	2
635	0	1
701	0	1
1657	1088	670
4696	0	2
2764	695	402
2048	4	5
5896	0	1
1601	110	2
1518	1	0
2408	56	25
1707	0	1
474	0	2
4398	1	0
1262	1	0
4109	7178	0
50	2	1
85	21	21
54	2457	9225
17162	0	1
670	0	1
1962	2	0
1994	1146	2134
2168	6269	6901
4765	2150	1759
6494	0	1
1463	1	0
2003	0	1
276	0	1
44	1453	199
216	0	1
927	0	1
6043	2	0
76	1	0
9	1	0
14421	0	2
702	0	1
2254	0	1
122	865	0
2897	0	1
11972	0	1
577	0	1
1376	0	1
722	69	343
1624	148	0
9542	359	0
943	2132	3054
11557	10803	10952
2308	1575	956
1879	1202	361
5207	1	0
2137	701	331
467	1	0
745	0	1
3378	0	1
3935	1	0
3029	0	1
2256	2349	1503
4642	15672	17607
4625	0	2
66	28729	7763
26132	1	0
2796	1	0
2282	28	27
156	1	0
4414	0	1
1936	1	0
165	0	1
167	1	0
72	1	0
38	1	0
1549	0	1
166	1	0
334	6295	42010
218	1	1
41	2	2
71	1	1
38	1	1
210	4	4
114	4	3
382	1	0
137	1	1
35	1	1
339	1	1
25	1	1
58	1	0
43	1	1
623	1	1
49	1	1
346	1	1
53	12	0
163	50	50
141	1	0
134	1	1
42	1	1
114	1	1
63	1	1
188	1	1
77	1	1
211	1	1
71	1	1
661	7	7
993	0	1
64	1	1
148	51	51
696	1	1
49	1	1
176	1	1
37	1	1
390	1	1
19	1	0
39	1	1
67	1	0
20	1	1
99	13	13
82	1	1
48	1	1
185	1	1
48	1	1
50	1	1
36	1	1
791	6	6
136	38	38
175	6	6
1113	1	1
20	1	1
102	1	0
1123	1	1
44	1	1
351	6031	6024
544	8	8
136	1	1
36	1	1
1400	18	18
1811	1	1
23	1	1
65	1	1
19	1	1
128	1	0
5132	1	0
3301	0	1
1354	0	1
10814	2	0
13251	1	0
124	0	1
16896	0	1
22872	0	1
28065	0	1
66317	1	0
1369	1	0
2010	1	0
3795	6906	6500
2018	1	0
392	1	0
214	0	1
3366	0	7172
120	6806	415
5169	0	1
2652	1	0
4836	0	1
6911	2	0
3684	619	2097
1466	4828	2729
6012	1	0
1830	1085	278
3889	0	1
17328	1	0
5132	1	0
1046	2	0
5332	1	0
3310	1	0
623	1	0
1975	9630	9114
5165	2849	3350
13016	1	0
46	0	1
10285	1	0
79	4226	5152
1914	51	715
41	0	1
2716	0	2
1205	0	1
471	2	0
1232	2	3
2580	438	309
7201	927	364
1516	0	1
483	0	1
4920	1	3
2218	410	199
2187	0	1
586	0	1
1926	495	632
9221	10	8
1077	0	2
2369	1	0
22950	632	360
820	2	0
6556	1090	394
7226	0	1
660	0	1
627	0	2
7354	0	1
6399	0	1
3120	1	2
1688	1	0
456	1150	303
15846	0	2
1015	0	1
281	0	1
7453	0	1
1824	1	0
6162	0	1
6131	8473	9674
10211	0	1
1060	1	0
79	2	0
4507	0	1
501	5061	6054
1765	0	1
7812	0	1
11363	19	17
579	1460	1090
671	1	0
660	6	7
2722	0	1
104	0	1
3974	926	674
974	0	1
537	6	5
1113	0	1
1218	0	1
13247	1	0
775	0	2
3801	408	842
2453	618	0
3886	0	1
14142	1	0
67	0	1
450	19	18
522	8	7
168	1	0
334	3	1
835	1042	1251
2512	1813	1794
1378	519	922
4626	1	0
2573	1	0
9422	2	0
8793	1190	677
8262	1854	1307
5392	815	0
8484	1	0
9809	2625	1898
74	1	0
4439	1801	1106
504	2050	3892
8036	0	2
1391	15	15
9271	2	0
723	1	0
1318	2	0
244	3	0
1735	1	0
4118	1	0
1323	1	0
735	1	0
12151	0	1
2902	1	0
4991	1	0
3379	0	1
5661	3133	2846
2157	6693	6716
334	2	0
7030	2	0
5145	4	0
92	1	0
747	20	1808
1740	3371	3834
352	2	0
850	1	0
1888	0	1
1608	1070	855
7147	2	0
16456	2	0
15076	458	0
1696	1	0
7952	2	0
1346	0	1
14022	0	2
159	1	0
5848	1	0
11	20	201
4166	987	1256
5449	1014	923
6456	1	0
8805	0	1
9036	3159	3769
1314	0	1
15453	0	1
2453	4	7200
57	7392	1182
784	1	0
16220	1	0
8456	0	2
3970	0	1
1942	1	0
1850	1	0
13065	1	0
12327	0	1
5414	502	553
3610	2680	2412
7277	1233	780
9975	0	1
34968	1	0
1517	1	0
779	2	0
18882	1	3
1168	2	0
2272	1	0
421	0	1
5045	0	1
552	1	0
3122	1	0
951	1	0
14864	0	1
6325	0	1
3242	847	116
2947	5775	6743
2846	1	0
22	0	1
1722	5236	6105
4304	58	93
87	7522	8820
3138	1	0
2862	12772	15000
614	4186	5068
1863	0	1
4715	1	0
15136	0	1
4006	2	0
13876	2	0
127	1005	724
182	1	0
1395	4402	3292
9685	0	2
1698	1505	1219
2973	0	2
544	9613	9385
2638	0	1
2138	1	0
558	0	1
6861	0	1
798	1	0
4353	535	130
3449	1	0
18	340	21
6485	6315	5017
3792	5035	5316
6620	0	1
6550	1	0
12493	7592	9422
4306	1052	104
5378	1	0
685	0	1
2788	0	2
6612	0	1
1274	0	1
3436	1038	330
701	0	1
2251	0	1
8368	0	1
2831	882	406
1277	1	0
159	20	314
4343	0	1
3541	1	0
1599	113	245
610	78	76
9202	1491	915
1191	0	1
6875	0	2
891	0	1
7053	0	1
54	8851	9000
2400	0	1
736	0	1
145	0	1
2012	0	1
852	2	0
862	884	53
44	1	1
37	3	0
424	1	0
7699	424	79
2039	0	1
168	396	43
2812	1	3
3828	1	0
6261	0	1
219	0	1
4446	0	1
1613	0	1
2495	1	0
2720	20	19
3066	0	1
9394	0	1
2231	1907	2128
1096	0	3
326	0	1
2416	20	80
4264	0	1
14493	1	0
2003	1	0
1701	1	0
17211	862	414
3788	1	0
603	0	1
2001	0	1
2601	1415	584
657	8579	9586
6963	0	1
4084	1	0
1469	0	2
4996	1	0
951	718	414
477	0	1
3934	0	1
228	1	0
653	1	0
778	0	1
1718	2	0
6376	0	2
7258	0	1
6418	1	0
3361	0	1
3744	313	186
2503	3884	3491
3936	0	1
743	0	1
2677	0	1
3163	0	1
3370	0	1
3202	0	1
3513	0	1
3586	1	0
207	0	1
154	0	2
1693	0	1
2972	1	0
9877	0	1
1041	1	0
211	1	0
735	1	0
1007	1	0
160	1	0
6	1	0
753	1	0
239	1	0
539	1	0
366	1	0
761	0	1
136	2	0
14	2	0
101	1	0
132	10	10
55	1	0
16	2	1
156	1	0
49	1	0
272	1	0
741	1	0
83	1	0
207	1	0
166	1	0
50	1	0
74	1	0
128	1	0
45	0	1
35	1	0
237	1	0
101	1	0
583	1332	37214
1291	3273	3834
1730	1	0
10270	0	1
21714	1	0
4482	0	1
1306	0	1
4817	1	0
302	36	37
243	979	542
10917	557	729
3993	301	78
198	0	1
2188	0	1
17110	981	128
20	1	0
8074	9912	9778
979	1	0
5168	0	1
2012	0	1
1116	1	0
1614	0	1
863	1	0
7613	0	2
2440	0	2
210	0	1
1493	1	0
1989	0	1
10718	0	1
218	0	1
273	1	0
398	15	16
6583	0	1
18542	0	1
8590	1	0
494	0	1
4166	0	1
2980	1	0
1893	1	0
4663	609	196
18282	1715	36
3445	2	2
42	2	0
6	1	0
25	1	1
58	3100	6861
1721	1	0
13395	0	1
14493	0	1
5619	0	1
12858	1	0
5486	0	1
551	20	194
917	345	58
9552	1	0
9221	1	0
1455	0	1
11122	0	1
539	0	1
61	0	1
5974	0	1
3013	0	1
9553	111	37
3071	20	266
5521	1	0
737	1	0
3689	0	2
157	0	2
1761	2	0
4270	1	0
2783	0	1
1437	0	1
84	0	1
6586	0	1
2790	0	2
1967	43	42
6229	0	1
198	0	1
566	1	0
1002	1	0
1003	21	19
1095	1	0
250	0	1
642	1	0
700	46	293
1563	659	270
8744	0	1
4849	0	1
5717	83	0
548	316	259
3298	1	0
4742	10	8
3395	1	0
207	0	1
2497	1	0
478	1	0
4093	2045	1533
1656	3115	4692
3122	0	1
4262	0	2
9481	1	0
276	0	1
92	1	0
903	3044	3778
1528	3	2
133	2	5
5035	1	0
8870	1234	333
4625	1	0
168	0	1
1830	6893	9000
543	0	1
1829	1	0
1784	1126	172
9567	0	1
15672	1024	0
9701	7897	8796
531	1	0
663	1	0
228	1	0
1759	792	1096
532	0	1
713	0	1
687	0	1
7415	1	0
4705	2461	2706
328	1	0
1611	1172	1219
7896	0	1
56	0	2
88	0	1
35	1	0
24	0	2
95	1	0
5867	320	0
7044	3445	3710
9115	1	0
763	0	3
710	1	0
70	0	1
362	2	0
1571	768	744
4272	0	1
440	0	1
489	0	1
3150	0	1
71	1	0
9966	0	1
687	0	1
7127	1	0
5354	0	2
1107	1	0
907	17	19
5890	2	0
1794	0	2
713	0	1
2969	1	0
21943	0	1
5088	0	1
3982	0	56
742	0	1
9442	738	0
4929	5903	7377
7308	2802	3348
149	1	0
8452	0	86
63	4	4
2810	1	0
3473	0	1
2356	13	12
7501	1	0
7420	1	0
24067	995	375
49844	1	0
12781	4	3
3269	3	0
10327	1	0
1381	21	20
1546	1	0
5474	1	0
6690	1	0
5213	1	0
4800	1	0
3277	4060	3786
1878	13	13
1562	20	91
5310	1	0
4550	0	1
1573	2	0
17983	1	0
32620	1	0
16122	1	0
15772	544	0
17986	1	0
481	1	0
200	1	0
72	41	44
306	1	0
13	1	0
83	20	0
219	1	0
2242	0	1
92	4232	3192
1935	1297	1457
3043	2199	3147
5639	1	0
12485	1	0
1610	1	0
11285	5330	4218
119	11	11
620	1	1
16	1	1
455	1	1
73	1	0
14	6	5
18	1	1
89	1	0
341	1	0
166	2	2
87	1	0
68	7467	19015
3871	6372	5015
801	0	1
806	3	0
1334	1	2
5296	1	0
13642	0	1
746	428	6
644	1	0
43	1	0
1396	0	1
6835	0	3
15	42	41
7033	0	2
9352	2	0
120	0	1
1819	908	0
10305	1	0
11436	2	0
2499	1	0
70	1	0
4810	1	0
5069	1	0
4518	1044	389
4480	1	0
1299	0	1
8946	0	1
17438	0	1
5165	3	1
31997	981	50
123	1	0
5	1	0
11554	0	1
223	0	1
6360	1	0
2534	0	1
1414	0	1
3755	14	16
18086	610	144
6637	2	0
14954	4	0
1326	0	1
8434	16	15
10011	0	1
18884	1	0
9275	1	0
3337	0	1
13199	0	1
18962	1	0
6879	1	0
196	1	0
522	5	5
7350	651	2
320	1	0
2349	0	1
1591	1	0
9506	0	1
5130	0	1
136	0	2
298	39	40
6774	1	0
19903	758	53
8859	0	1
7780	850	0
26	1	0
10781	0	1
20468	554	0
6244	0	1
1667	0	1
17674	0	1
14494	1	0
4534	0	1
7020	1	0
52246	1	0
27990	0	1
4259	1	0
2714	0	1
6928	0	1
326	0	1
41423	0	1
9373	1	0
6135	0	2
1557	0	1
10590	1	0
11917	1	0
2753	406	102
1973	1	0
3125	1	0
6542	1	0
23203	0	1
349	4	4
61	2	0
3282	1	0
5921	1	0
130	1	0
26619	1337	636
10039	0	1
22	0	1
5827	1	0
645	16	15
6686	2	0
1746	1469	1533
2998	4246	3508
2916	1551	2693
18261	1027	539
481	0	1
2165	1	0
2997	0	1
1475	10363	10829
1140	30	31
2926	0	2
71	0	1
1087	0	4
2387	752	724
188	1	0
969	803	15641
1373	0	1
2115	0	1
842	2556	1486
3578	1	0
1313	1	0
960	0	1
7420	0	3
937	1	0
1483	1	0
2891	0	2
845	5251	7749
502	1	0
20	1	0
5656	2268	1110
1620	0	1
7342	20	1068
966	0	1
533	20	196
198	1	0
6289	1682	1110
1689	0	3
21594	3730	4296
7533	702	0
6704	7036	7223
12154	26	27
608	0	1
191	1	0
10790	1864	1542
13541	0	1
490	0	1
347	1	0
760	120	0
893	8256	9750
3567	1	0
3457	1	0
202	1995	1593
8901	0	129
6448	0	1
886	1	0
3552	0	1
1987	4	6
1171	0	1
3684	1	0
31048	489	167
10820	0	1
13997	0	1
52417	0	3
6915	0	1
1889	0	1
3127	0	1
206	656	0
334	0	1
1037	2	4
1730	0	1
991	0	1
168	0	1
1546	0	2
5254	4518	6845
1508	0	1
1826	0	1
3026	1	0
3311	0	1
20	1	0
34	1	0
25	1128	166
1626	530	355
1564	0	1
4429	0	2
388	1	0
983	2	0
1235	0	1
1114	0	1
160	2	0
7616	2	0
15240	2	0
137	2	0
788	1	0
1058	0	1
465	0	1
1725	1262	609
5842	0	1
822	0	1
4493	0	1
3147	2	0
3769	2	0
4901	1	0
5122	0	1
10426	0	1
5056	0	2
2833	0	1
13521	0	2
518	0	1
987	0	1
273	1	0
3915	0	1
1544	0	2
512	0	1
1645	20	121
1584	0	1
659	0	2
499	0	1
922	1	0
544	372	0
5029	1581	910
5575	532	0
16220	0	2
4023	1133	1439
327	0	1
279	0	1
323	0	1
928	360	6
5998	2	1
1044	0	1
98	0	1
29	0	1
6432	1	0
27	0	1
1089	1	0
4629	0	1
4646	3512	4017
3156	2	0
10077	0	1
3289	0	1
341	768	118
2238	0	1
2643	0	1
18535	748	102
28	1	0
5373	1009	1459
4890	1718	1366
942	0	1
2037	1	0
18662	2	0
766	0	1
3865	2	0
4426	426	29
18046	2	0
3620	1	0
2520	0	1
1504	1	0
412	0	1
842	0	1
449	0	1
3419	0	1
7569	1	0
453	1	0
9023	0	1
1953	0	1
4846	0	2
19005	2	0
9314	1	0
12252	0	1
13833	2	0
6093	1	0
1715	2	0
2385	1	0
8337	35	35
4223	1	0
5900	736	221
7618	507	204
3308	1	0
1636	7	8
7756	1911	1757
5677	1	0
5292	1	0
6320	2	0
437	1	0
5914	1	0
9849	63	60
24266	1	0
3325	1	0
6598	1	0
8947	553	222
8089	1	0
1018	1	0
7153	0	1
1386	1	0
5228	1	0
5093	0	1
5362	1	0
11814	0	1
14669	1562	612
3283	1	0
217	1	0
535	2551	3216
1707	1	0
839	1	0
1811	0	1
105	1	0
5123	0	1
6995	6	0
9559	0	1
3011	1633	2466
1383	268	79
24512	666	473
1269	250	458
94	1	0
139	1	0
331	1	0
377	1	0
651	1	0
2753	1	0
2818	1	0
1510	1	0
13	457	0
1166	1	0
529	1	0
14742	0	1
3985	0	1
817	0	1
2170	12	14
4377	1	0
915	0	1
2047	2	0
16578	1	0
4451	1	0
1972	685	69
16795	1	0
28674	36	37
1077	1	0
10238	1	0
9204	1	0
9697	0	1
1516	0	1
5327	0	1
998	0	1
1142	0	1
95	0	1
81	0	1
831	0	2
1448	0	3
168	0	1
4957	2	0
4136	36	35
2180	0	1
606	1	0
26797	0	1
415	4	5
301	0	2
3616	1	0
1728	4185	5058
4099	252	409
4768	1092	663
23048	1	0
3781	1	0
16321	1	0
7436	2	0
13468	937	905
2154	322	445
12685	0	1
13968	2	0
1252	0	2
1405	1	0
1386	0	1
1093	8114	9528
2115	1050	1319
3743	0	1
3064	0	1
1229	9762	9980
259	0	2
777	0	1
1599	4	6
327	0	1
2048	25	26
3366	1	0
4830	3490	4695
2083	5784	5856
5287	0	1
319	1	0
24039	1	0
648	1	0
766	0	1
2743	2	0
5600	0	1
51	1	0
11621	0	1
6201	1	0
3411	1	0
1531	1	0
3084	1	0
148	1	0
1528	1	0
2430	1	0
2833	1922	2298
303	1	0
2583	4754	4436
17280	8463	9364
2564	36	118
113	0	2
1340	1	0
176	1	0
2994	1	0
5563	0	1
1926	2	0
519	0	64
3122	468	674
3174	2632	2679
13607	8	7
3522	4532	6682
7013	796	0
19541	1	0
14168	2	0
3298	15	17
1606	0	1
16340	519	0
13517	1	0
4288	7128	6630
2638	1175	1016
1367	2	0
7216	1	0
649	320	393
462	16	18
571	41	40
3158	1	0
2241	1	0
838	5347	1037
216	574	7510
1710	1233	1094
670	1	0
2396	5578	5913
2012	0	1
1204	24	23
113	1	0
389	1	0
1793	2	0
8720	12	9
617	1430	342
389	0	3
1546	0	1
2260	1	0
780	0	1
2299	1026	227
4126	2561	3648
1773	0	1
1593	0	1
419	703	1094
715	0	1
6050	618	394
4462	0	1
197	831	43
6915	0	2
2899	1	0
2309	1	0
9739	0	1
4749	20	0
649	2070	786
2725	1044	378
6701	1	0
10425	0	1
89	3907	4203
654	1	1
27	0	2
374	2	0
1023	0	1
21	0	1
1744	1	0
10	1	0
52	213	0
7141	0	1
907	0	2
3051	68	0
998	656	287
1599	1	0
3141	0	1
945	1	0
20	1	0
2043	0	756
719	0	1
1194	2	0
2940	0	1
3286	6810	5492
1518	0	1
3015	1	0
50	4450	4447
10548	2957	3667
4014	335	178
16740	0	2
18288	1	0
2172	2	0
110	0	1
2289	1	0
4818	1	0
737	0	2
6830	0	120
1105	1	0
2532	0	1
7498	4	0
23701	0	1
3050	1	0
1382	0	2
2288	0	3
7425	0	3
220	0	2
3148	1	0
2804	0	2
21645	0	1
3163	0	109
181	0	2
9100	1683	4090
2926	0	1
329	989	415
15938	2	0
4920	0	2
2378	12	12
99	1	0
44	1	0
9	10	21
53	1	1
43	1	1
1599	1	1
75	2	2
91	1	1
63	1	1
76	1	1
29	1	1
55	1	1
58	0	11
2419	4	20
17	33	14
664	1	1
5	1	0
10	3	0
64	1	1
14785	1	0
2683	2	4
5622	1	0
643	1	0
99	1	0
7456	2	0
13677	0	1
10678	2	0
1544	3	3
48	1	1
11351	3	1
553	0	1
1951	1	0
1802	4	0
1169	1	1
90	13	12
84	1	1
62	12	12
564	0	2
3543	0	1
4257	0	1
258	0	1
11231	1	0
148	1	0
5745	4	0
3491	0	3
2985	1	0
803	0	1
2058	0	1
1781	2	0
15218	0	1
67	1	0
11209	2	0
4693	1686	3139
871	20	394
8358	1	0
2625	20	223
2925	1	0
2176	20	249
15605	1	0
18220	1	0
706	0	1
1367	0	1
12231	2	0
531	574	0
16076	0	1
1042	0	1
3230	1	0
13428	1	0
6636	0	1
6553	0	1
6500	807	9
443	2	0
2399	2	0
1903	0	1
10013	2	0
9769	0	1
5739	0	1
817	0	1
2107	3868	4301
4103	1	0
3196	8	9
5924	0	1
481	0	1
6114	1874	1570
6132	0	1
1401	385	0
1451	1	0
5077	0	1
90	0	2
403	0	1
555	0	1
4619	0	2
7937	1	0
2507	0	2
2039	0	1
2158	0	1
994	0	2
5145	0	2
572	0	2
551	0	1
276	0	5
6577	0	3
7441	6217	8145
2119	1	0
113	582	0
439	0	1
1925	0	1
1020	505	227
1614	0	1
24	0	1
5760	0	1
52	0	1
165	0	273
287	9	10
10960	0	1
4000	1	0
199	1	0
3	1	0
6006	0	1
8853	1	0
412	0	1
2012	0	1
1970	0	1
1550	18	21
49	1	0
131	527	61
1376	0	3
1934	0	1
1678	0	1
5477	0	1
6561	1	0
308	0	1
558	1	0
835	4327	5865
54	1	0
824	0	1
1608	22	0
4781	1	0
14463	0	2
1276	0	1
17876	1	0
2129	0	1
1255	1	0
1510	0	1
7284	0	1
503	2752	3267
1834	728	504
2063	0	4
3884	1	0
15282	1	0
9397	1228	734
1561	3389	4035
1741	0	1
10418	1	0
19914	34	4097
559	1068	88
6143	0	2
1411	1	0
6438	1	0
4725	3432	3118
6614	0	1
571	0	2
152	6	5
5864	1	0
2794	2	0
472	1	0
1614	2	0
784	1	0
256	1	0
772	1	0
2144	1	0
3800	0	1
875	1	0
601	0	2
1212	1	0
32332	0	477
5081	1	0
20725	1	0
7473	1	0
3601	1	0
2024	1	0
12126	4	0
6782	2	0
2188	35	36
12240	1	0
2496	0	1
4007	1	0
1248	1	0
9177	1	0
4965	4	0
288	1	0
4091	1	0
1575	2	0
797	1	0
3235	1	0
641	1358	957
1241	7961	10829
7963	1	0
1694	0	1
310	803	511
973	0	2
1938	1	0
1319	1	0
2445	19	20
339	570	506
3479	2	0
519	0	1
279	0	1
466	2	0
4220	0	1
2405	1	0
3404	0	365
621	0	2
355	0	1
3119	2	0
6719	1	0
1060	5	2
6869	0	1
3437	0	1
7443	1	0
1038	1	0
673	965	78
383	1	0
3601	1	0
1866	0	1
1191	1	0
2554	2839	2883
4872	519	188
1777	2	0
2423	1	0
9868	2360	1050
1080	2646	3103
2290	1	0
24181	1	0
23600	1	0
2865	1	0
6652	1	0
22238	1	0
130	1	0
8641	583	127
509	1	0
1851	2433	1840
5952	1	0
2832	0	1
9409	0	2
6340	709	0
1453	0	3
3477	0	1
556	1	0
344	0	1
461	38	37
491	0	1
1242	0	1
2847	0	2
2353	585	0
2176	0	1
5972	0	2
3800	0	1
2621	2	0
3608	0	1
3365	0	1
3323	0	1
675	0	1
459	17	19
858	0	3
3817	0	1
278	0	1
1927	0	2
2969	648	0
3856	0	1
1236	0	1
3449	0	2
845	0	1
3323	0	1
669	0	1
151	0	1
606	0	1
131	0	1
135	0	3
1454	1	0
424	0	1
751	1	0
4722	1	0
3254	0	1
351	0	2
12953	1	0
112	1	0
3884	1	0
7899	1	0
2565	8541	9606
2011	383	70
100	1	0
893	10	10
1304	0	1
383	9145	8882
1097	1	0
4160	1	0
741	0	1
1098	33	32
4265	0	56
5107	0	1
13064	1	0
4866	2	0
1710	0	1
2359	1	0
917	2	4
769	1	0
4013	0	1
835	0	1
5890	0	2
3703	9	11
996	648	465
1401	1	0
6083	0	1
208	0	1
238	20	21
8928	0	1
1250	909	0
5113	0	2
1519	752	105
4060	0	1
2531	0	1
468	20	21
372	0	1
2841	0	5
2111	0	1
2011	0	1
732	0	1
1737	0	1
2844	0	2
1073	1	0
448	0	1
1548	2	0
345	1892	1725
703	10055	2971
2134	0	1
104	4725	8601
614	47	51
2312	0	1
350	0	1
831	0	3
9672	0	1
1754	455	0
185	1	0
4029	28	58
238	2	0
452	0	1
6078	0	1
424	2	0
653	0	1
2291	1	3
3439	0	4
142	9650	10297
6083	0	3
710	1	3
3885	0	1
6041	0	1
3265	1	0
629	626	176
1241	1	0
3884	2	0
216	0	1
727	0	1
7356	1	0
1273	1	0
209	1	0
1618	0	1
4029	0	1
2945	0	1
96	1	0
2492	0	2
1820	0	1
2354	349	0
1563	298	1429
2721	0	1
2070	0	1
360	0	1
6582	1	0
755	769	0
1397	3938080	7783
497	54	54
415	4319	4080
153	1	0
219	1	0
33	1	1
153	1	1
89	1	1
228	0	10
30	1	1
70	14	14
296	1	1
36	1	1
125	1	1
27	0	118
215	2	0
32	1	1
272	1	0
40	1	1
596	1	0
824	1	1
36	1	1
98	1	1
31	0	407
791	13538	1232
379	30	30
216	944	942
72	114	114
65	19591	12541
299	1	0
707	619	420
82	1	1
17	1	1
50	1	0
625	1	9
1626	1	1
36	1	1
65	550	543
22	1	1
351	1	1
42	1	1
94	1	1
34	1	1
158	9	9
261	4929	3796
80	0	2
92	7	7
880	12	13
305	24	2
24	3	3
627	1	1
38	1	1
516	1016	1798
32	1	1
368	12	12
402	3	3
2529	7466	27
20	0	1
4	8698	16599
119	1865	0
1378	4	10
234	1	0
76	56	56
131	6	7
1361	513	267
497	9	8
63	1	0
172	25	15
72	0	1
1459	1090	46992
2189	0	1
150	853	702
542	0	1
327	1	2
1174	0	1
156	1	0
654	38	38
1115	20	78
314	1	1
21	1	1
948	2238	3148
527	1	1
32	1	1
887	1564	850
935	1	0
37	1	0
11	1	0
55	5184	7126
3389	2	0
498	1	1
24	1	1
1514	605	0
1860	1	0
559	31	28
304	6820	7665
815	8	8
3007	1	0
259	11	11
526	1	1
24	1	1
81	1	1
39	1	1
1237	1	1
34	1	1
1674	1	1
42	1	1
688	2479	3345
2382	1	1
39	1	1
1055	1	1
26	1	1
1231	15	15
948	3339	4533
856	0	1
2733	1048	790
295	1	0
9375	1730	2308
2796	1	0
2265	4	0
8381	2	0
2763	0	2
367	1	0
6653	2	0
6107	1	0
2910	0	1
17695	0	1
8989	1	0
10274	13892	10438
2425	1	0
1510	0	1
7725	1	0
324	482	666
65	1	1
46	7	0
6245	467	87
10014	0	1
10559	2	0
6660	1	0
2010	0	1
2375	414	766
1896	8257	7517
793	0	1
936	1	3
950	0	5548
3217	1	0
2658	1436	8538
210	7431	3252
874	2	0
2921	2567	1924
13735	734	626
5586	29	16
1654	1	0
9456	0	120
3107	1	0
60	1	0
207	2	0
116	1	0
11944	0	1
18936	1	0
188	0	42
8849	0	2
2213	2	0
919	2	0
3147	1	0
267	1	0
13250	1	0
976	1	0
998	1	0
4604	1	0
3746	1	1
33	1	1
460	21	21
8383	0	1
19	1	0
18593	8	4
2647	4	0
4509	6	6
1489	1	0
5106	1132	0
772	1	0
5193	1	0
3377	241	96
1852	2	0
954	258	715
2321	0	1
1231	0	1
554	0	1
2772	0	3
1172	0	1
655	0	1
2379	1	0
170	0	1
968	0	1
3118	12	14
377	0	2
5	0	1
15	0	1
12	0	2
78	0	1
701	0	1
138	0	2
649	1	0
9465	2	4
2902	1	0
207	732	985
703	0	1
862	2	4
681	760	3138
2113	1552	1634
1898	2135	1938
1683	0	1
400	0	1
421	0	1
96	1	3
1677	0	1
3092	8436	9024
2643	26	26
4004	995	45
2516	0	1
3867	0	1
1171	0	1
1340	0	1
1291	0	1
810	0	2
84	0	2
2024	0	1
4423	2	0
4461	0	3
195	0	2
3969	0	2
745	0	1
5352	17	16
12443	0	1
5281	0	1
2893	751	0
1942	0	1
4877	0	1
2066	0	2
61	0	1
1284	1348	260
3683	0	1
4150	7064	39535
85	0	1
45	0	1
121	0	1
240	1	0
35	0	4
26	0	1
240	1	0
3	1	0
280	0	1
229	1	0
394	1	0
22	0	2
409	1	0
203	1	0
155	20	19
177	1	0
108	0	1
112	2	0
9	0	1
610	1	0
70	0	1
120	0	1
84	0	1
54	0	2
28	1	0
300	1	0
118	1	0
78	0	1
120	0	1
112	0	1
22	0	1
69	0	1
26	2	0
38	1	0
547	0	1
1970	0	1
1055	0	1
38	1	0
33	4	4
3556	0	1
15548	602	58
4508	914	1005
3722	0	1
878	4	4
104	20	17
98	0	1
57	1	0
361	0	1
4671	1	0
802	784	122
4086	0	1
2567	0	2
4100	1	0
10458	1	0
3435	0	1
1882	0	1
2436	1	0
756	4839	3348
980	1429	758
129	0	2
247	0	1
317	1	0
680	0	1
69	1	0
356	1	0
226	1	0
1537	1	0
564	1	0
457	1	0
1500	0	1
650	2	0
1779	1	0
780	1	0
107	1	0
1028	2	0
631	0	1
396	0	1
1073	1	0
5883	0	1
5132	1	0
52	1	0
30	1	0
1112	0	1
7006	6	7
10092	0	1
4010	0	1
49	0	233
1510	14	16
2816	1	3
1427	0	1
1343	1	0
7038	1	0
8543	1	0
7389	1	0
4917	1	0
1007	1	0
6965	1	0
108	1	0
15351	1	0
1455	2	0
275	1	0
184	1	0
64	3	1
424	1	0
164	1	0
1114	1	0
931	1	0
568	34	35
846	1	0
663	1	0
3128	1	0
57	1	0
21	1	0
2721	1	0
455	1	0
1074	46	46
937	1	0
880	1	0
60	1	0
77	1	0
91	1	0
60	1	0
108	1	0
278	1	0
667	1	0
1123	0	228
213	1	0
466	1	0
96	1	0
30	1	0
199	1	0
94	6	7
309	33	31
123	1	0
21	0	1
570	0	1
58	0	3
107	1	0
196	1	0
52	1	0
264	0	1
29	1	0
93	1	0
117	1	0
266	8	8
215	0	1
173	1	1
43	0	1
91	1	1
32	1	1
491	40	40
314	1	1
58	1	1
341	0	2
46	1	1
738	1	1
35	1	1
608	1	1
90	1	1
246	1	0
152	1	0
111	1	1
15	1	1
69	1	1
43	1	1
734	1	1
48	1	0
39	1	1
570	1	1
13	1	0
45	1	1
101	0	3
247	1	1
42	1	0
51	1	1
67	1	0
805	18	16
264	1	0
193	1	0
396	1	0
299	1	0
3512	4	3
147	1	1
16	1	1
142	20	20
111	1	1
54	1	1
3854	1	0
7600	1	0
7669	1	0
882	1	0
254	1	0
184	1	0
336	0	1
1147	1	0
10107	4	0
428	1	0
13443	3	2
6510	1	0
2656	3153	3908
159	1	0
1304	0	1
328	1	0
3400	4249	6000
5438	1100	1077
4375	36	1140
3172	1	0
3288	0	1
3799	1	0
940	0	4
345	1	0
1357	1	0
3287	0	1
837	1	0
4256	1	0
126	1	0
3335	0	2
1085	0	1
2005	0	1
3919	0	3
4504	0	1
768	1	0
618	22	25
3297	1	0
7958	0	1
785	0	1
236	0	2
3731	0	2
611	2	0
857	0	1
5638	2	0
162	1	0
2160	1	0
2750	10	10
862	614	800
1569	60	7
5411	1413	439
5831	0	1
7975	1	0
2509	1	0
3040	1	0
290	1	0
1412	0	1
6098	0	3
4856	1	0
9878	1	0
963	0	1
430	2	0
2911	2	0
981	0	1
905	1	0
20	2	0
28	1	0
11180	1	0
1486	1	0
1342	0	1
309	0	1
12716	1	0
978	1	0
10277	1	0
355	1	0
308	1	0
23	0	1
734	7	6
5563	2	0
1924	1	0
722	1	0
7203	1	0
552	1	0
6044	2	0
1823	1	0
314	1	0
1928	1	0
368	0	1
1395	0	1
7289	718	333
10598	0	1
605	1	0
10758	1915	1932
3259	0	1
3749	1	0
4478	1	0
816	289	105
59	2	0
2846	1	0
43	0	1
640	1	0
204	2	0
1034	1	0
1276	0	1
9927	929	118
9177	0	1
150	1	0
2024	1	0
2298	1	0
1822	1	0
95	0	1
2748	1	0
1060	0	3
1367	847	425
236	1	0
818	15	13
1869	0	1
3198	0	1
295	287	39
960	1	0
7962	3672	2944
1555	1	0
97	1	1
35	1	1
383	2190	1693
199	1	0
497	1	0
25	1	0
115	1	0
10	2	0
750	1	0
3861	1	0
153	0	1
284	0	1
195	1	0
193	1	0
933	0	1
253	1	0
242	1	0
2123	1	0
6833	1400	0
497	3	0
2407	440	0
1338	1	0
2172	0	1
145	5622	18422
1916	1	0
2903	1	0
411	7607	8321
4521	517	94
1011	0	1
3945	0	2
994	0	1
1312	2	0
1883	4509	5520
1430	0	1
1849	1	0
281	1	0
296	0	1
156	1	0
341	1	0
356	0	1
1272	0	1
107	1	0
2435	0	2
1875	1	0
2054	23	22
61	0	1
559	3	0
370	1	0
3908	7669	6021
917	1476	1050
1203	1610	2213
1059	1	0
1284	0	1
5353	4851	6000
2218	1	0
1094	0	1
5375	0	1
2432	1	0
5563	1	0
1584	0	1
3307	2	18126
204	4026	3457
7612	26	25
2254	1	0
422	1	0
4649	1	0
859	1	0
911	1	0
4281	0	1
1896	3	0
2136	7379	6325
2185	1	0
151	1	0
1204	1	0
1216	100	17722
2616	518	508
2183	2	0
1321	13418	14737
1738	0	1
864	0	1
70	1	0
2246	1	0
189	1	0
67	1	0
1978	1	0
2413	0	1
226	0	2
916	1	0
5533	573	0
1022	1	0
351	1	0
1643	1	0
10139	0	1
517	0	2
370	0	1
1424	0	1
1370	2805	3285
2560	20	24
2816	0	1
51	0	1
2211	594	17
1477	0	1
1106	0	1
988	0	1
3367	17	19
1035	0	2
7259	1	0
422	1432	823
161	0	1
495	0	1
292	2	0
4034	1914	2452
786	1592	1648
2071	2013	2280
2388	0	1
38	2	0
601	0	1
2213	1	0
21	1	0
190	1	0
86	2	1
35	2	5
1407	0	1
177	0	1
1620	1	0
595	0	1
549	1	0
327	1	0
5681	7	6
3180	0	1
1209	1	0
224	0	1
167	0	2
4776	449	5190
573	1656	421
4490	3628	4552
1030	0	1
1217	0	1
1045	0	1
916	1	0
3987	4820	5353
6697	3136	2713
1494	1	0
3352	1	0
155	3647	3381
321	1	0
793	4	4
4782	734	0
2696	552	482
1153	1	0
1331	1	0
550	745	530
812	868	512
2310	1	0
854	0	1
1130	7071	8606
718	1	0
676	1	0
2115	1	0
672	1	0
335	0	1
1748	1	0
5924	1	0
793	1	0
123	1	0
681	0	1
3701	0	2
1927	3	1
46	0	1
9	2	4
57	375	40
133	39	39
1150	0	1
62	0	2
7003	0	1
7896	1	0
1694	1	0
1142	1	0
296	1	0
403	1	0
565	7	0
632	0	1
33	1	0
2413	0	2
1058	1	6
4420	1	0
5594	1	0
3221	1	0
2159	1	0
974	1	0
5	3	0
41	2	0
57	5	1
449	1	0
317	1	0
4754	1	0
1441	0	1
3839	925	968
4360	5572	6000
676	1	0
2090	1	0
1069	1	0
6465	1	0
4042	2	0
3598	1	0
265	1	0
1614	1	0
182	1	0
227	1	0
142	1	0
1336	1	0
1655	1	0
6550	0	3
3657	1	0
9867	1478	1684
4461	4128	5333
4663	4278	5870
3493	0	1
5237	1	0
1309	1	0
9522	0	1
2605	0	1
6033	20	0
1194	872	1307
14068	1	0
1460	0	1
293	0	1
143	0	1
533	2	0
1475	0	2
1014	0	1
2417	2	0
2182	0	1
5889	0	1
8431	1	0
3002	0	1
3043	411	416
31	0	1
1931	0	2
612	0	1
60	0	1
2675	1	0
1357	0	1
60	0	1
5635	1	0
4199	0	1
974	0	3
1111	0	1
6673	1	0
2231	5	5
443	0	1
2574	1	0
193	0	1
360	0	2
414	0	1
1288	1	3
670	0	1
262	0	1
5285	1	0
4054	0	2
2305	48	47
554	1	0
4032	0	1
225	1	0
6452	0	1
19050	1	0
477	0	2
1149	1	0
5742	0	1
1057	1	0
10554	1	0
60	12	0
2519	1	0
1366	1	1
48	1	1
259	1	1
24	1	1
675	1	1
35	1	1
390	1	0
262	1	1
67	1	0
191	1	1
41	1	1
193	1	1
37	1	1
519	2	2
14	1	1
481	6	6
155	1	1
119	1	1
201	25	25
80	1	1
40	1	1
97	1	1
41	1	1
57	0	1
634	1	1
36	1	1
661	1	1
22	1	1
277	7	7
276	1	1
24	1	1
113	1	1
35	1	1
985	1	1
44	1	1
75	1	1
38	1	1
222	1	1
165	1	1
1028	1	1
26	1	1
137	16	16
843	46	46
3671	1	1
40	1	1
1248	13	15
9017	2298	2036
3503	1	0
1400	0	3317
58	3225	264
1933	1	0
1135	4759	4313
3179	0	3
795	23	25
695	0	183
952	618	218
952	47	49
3564	0	4
744	8	10
3990	0	3
4335	2	3
348	0	1
162	17	19
83	0	2
5765	556	0
414	0	1
2170	0	1
3824	3614	3709
1055	682	330
4776	1	0
2004	0	1
1520	0	3
91	18	19
433	0	1
290	2	0
54	3	1
2137	0	2
3369	0	2
2139	1	0
2469	626	202
18	1	0
10	4	3
207	2	0
9040	0	1
83	0	1
604	0	1
5859	4147	4667
1157	0	1
196	1	0
2828	1	0
225	13	14
7513	1191	990
238	0	1
188	1	0
1165	2	0
1530	0	1
61	2805	2387
912	30	29
3120	0	1
890	0	1
282	1	0
2933	0	2
855	0	1
6884	0	2
818	0	1
7949	0	2
3201	25	29
309	370	0
464	1	0
599	0	1
4211	692	178
148	0	2
5860	0	1
2654	0	4
569	36	38
207	0	2
2297	0	2
5886	0	1
824	0	1
2161	0	1
1161	0	1
43	0	1
232	0	1
544	3643	4841
1363	2248	1244
3241	357	128
4939	1594	1325
1149	2	0
2713	20	1807
1354	0	1
959	0	1
3821	0	3
973	0	2
47	0	1
4087	1	0
1033	1	0
1019	4573	2915
188	0	1
743	2750	2093
158	2	0
747	0	330
10370	240	289
3345	52	0
4719	1	0
2175	0	3
2740	0	1
4390	0	2
307	0	1
493	1	0
1059	0	1
396	1	0
1006	748	342
26	0	1
216	1	0
135	1	0
12	1	0
16	3	1
2337	0	1
769	0	2
1320	1	4
1987	1	0
4362	9	12
3460	2	0
4716	0	2
1404	0	2
1942	4	5
3368	0	1
1924	0	1
231	0	1
331	0	1
380	1993	2334
5422	0	1
1982	2	0
2900	1287	374
6261	20	0
1006	1997	2674
4293	1	0
3515	1	0
10631	0	3
3366	26	28
1069	0	1
54	1	0
16160	0	1
66	0	1
224	0	1
7752	0	1
7355	0	1
4780	1	0
6732	0	2
2341	1	0
388	0	2
20	0	1
944	0	1
11397	0	1
918	1	0
1682	0	1
2035	0	1
42972	0	1
4067	9	9
5538	0	1
6886	1	0
10876	0	1
3636	1	0
138	3	1
15660	1	0
6109	1	0
1693	0	1
158	1	0
206	1	0
172	1	0
146	1	0
291	1	0
298	0	1
260	1	0
405	2	0
2219	1	0
1541	1	0
754	16	15
1159	1	0
98	1	0
3174	0	1
375	0	1
4282	0	1
743	0	1
6780	0	1
2750	0	1
3864	1	0
523	2	4
2802	1	0
3272	0	1
230	0	1
817	0	2
18	1	0
3369	0	2
2004	1	0
1241	1	0
1020	0	1
9418	0	28822
88	1	0
67	102	884
324	1	0
24585	1	0
13054	0	2
3505	7269	9698
3228	37	7
2765	14	15
4063	0	2
5766	3	5
707	0	2
10763	16	19
1351	0	2
8062	0	1
1610	0	1
4543	0	1
5	0	1
39	0	1
33	0	2
35	0	1
69	2	5
6056	808	380
2308	2	0
10314	0	1
2057	0	1
2214	0	1
13732	0	1
2419	0	1
7170	1	0
241	10	12
853	0	1
6919	23	25
1490	0	1
4856	2	0
843	9	8
938	679	0
137	0	1
890	1	0
672	2	0
6976	0	2
2376	12	14
1051	1	0
2132	0	1
835	0	2
27	977	20
676	2	0
9	1	0
75	608	0
1066	0	1
380	0	1
463	2	6
3846	0	1
2511	1	0
1958	0	2
336	0	2
3321	0	1
3318	1	0
1132	0	1
992	0	1
876	0	1
484	0	1
133	0	1
128	3	13
1415	0	1
2817	1180	1370
826	0	2
672	2	0
1565	0	2
11206	1	0
3495	2	0
6766	1	0
3243	1	0
3660	1	0
4859	1	0
4849	2560	2042
8362	0	1
641	0	1
1858	3	5
29	0	2
41	477	70
370	0	1
6888	0	1
4210	1	0
5454	918	393
659	0	1
14455	1	0
2207	0	1
4247	0	2
3023	0	1
2621	1	0
2966	4	0
3467	0	1
33	750	306
1178	0	1
4711	1	0
932	1	0
1104	0	1
2280	0	1
3110	0	1
5357	0	1
2177	0	3
32	1	3
63	0	1
479	0	2
1298	0	1
6163	887	370
44	0	1
299	0	3
40	0	1
313	0	1
353	0	1
100	20	9
111	0	3
668	0	1
3685	0	1
21	0	1
1200	0	1
3861	0	2
1608	1	0
728	0	2
4833	0	1
3264	0	1
235	0	5
7981	1	0
11023	1109	0
1119	0	1
6153	0	1
524	0	1
1797	0	1
843	14	17
386	0	1
706	0	1
163	0	2
1638	1	0
807	0	2
787	0	1
454	9	8
4940	0	1
10215	0	1
1197	1	0
509	0	1
234	0	1
2143	0	2
4748	38	40
1265	0	1
4472	512	0
733	1	0
39	0	1
10742	0	4
1069	393	0
2492	0	1
50	0	1
1042	0	1
320	0	1
1106	0	2
2526	1	0
4728	0	2
4816	0	1
545	20	21
296	1	0
590	0	1
174	1	0
505	0	76
1557	0	1
4084	0	1
2307	1	0
1718	1	0
1692	0	1
3570	0	4
5603	0	2
1505	1	0
6068	0	1
2699	0	1
9997	53	52
615	0	1
284	0	1
292	1	0
802	1	0
732	0	1
2120	0	2
2938	0	1
2892	0	2
12522	0	1
9859	3	0
3	2	0
1109	2	0
580	1	0
717	0	2
2590	0	1
3085	0	1
1276	1	0
7819	0	1
470	0	1
988	0	2
10466	1	0
266	31	32
238	1	0
2413	0	1
1087	0	1
47	0	1
297	0	1
2520	0	1
972	3	5
2279	0	1
919	1	0
886	477	0
7033	0	1
6515	0	1
220	1375	2367
63	1	0
915	0	1
48	0	1
2868	0	2
163	0	3
1595	0	2
697	0	1
3010	0	1
1824	8	9
216	20	47
449	0	1
1847	0	2
109	0	1
85	0	1
602	0	1
1140	1	0
135	0	1
1050	168	432
6907	1	0
3947	383	293
610	20	467
3159	2	0
5711	0	1
469	0	1
2376	0	1
1668	0	2
9400	0	2
2776	0	1
6042	0	1
1179	0	1
1221	586	169
832	0	1
1099	1	0
5192	1	0
5420	0	3
2257	1	0
1115	0	2
8224	1	0
4	2	0
2326	0	1
604	4	0
2303	0	1
2419	0	1
7206	0	2
2075	0	1
187	0	2
7919	1	0
6099	0	1
9172	17	18
242	0	2
2399	1	0
562	0	1
636	0	1
1130	0	2
94	0	1
110	584	0
237	0	1
346	0	1
2871	0	4
5289	0	1
4464	0	1
7493	0	1
631	0	1
14424	1	0
2590	0	1
8098	1	0
153	1	0
6428	0	3
461	1	0
3252	0	1
7014	38	36
8347	3975	4841
2455	0	1
1969	0	2
5639	1	0
178	0	1
926	0	1
4710	0	1
3154	0	1
276	2	0
3215	0	1
4387	1	0
4476	0	1
2104	0	1
5920	0	1
864	705	0
1855	0	1
4190	0	1
10509	1	0
50	1	0
864	0	1
1339	0	1
365	2	0
47	830	71
1412	10	10
1537	0	1
24	0	1
958	2	0
4095	213	78
8542	1	0
2752	0	1
46	0	1
410	0	1
6642	0	2
1727	0	1
1140	0	2
3534	0	1
6093	0	2
968	0	2
4332	0	1
155	1	0
439	98	0
478	0	1
253	1	0
2678	0	1
1007	603	656
2932	1	0
618	0	1
3628	0	1
1651	0	1
7610	889	174
3386	1	0
690	0	1
5676	0	1
3240	1	0
1559	0	1
2533	0	1
9979	0	1
1487	0	2
2622	2	0
1787	0	1
1937	1	0
4630	631	144
839	0	1
592	1	0
13697	0	1
14563	1	0
3228	1	0
8486	0	3
5528	1	0
32197	1	0
17573	0	1
756	1	0
2247	2	0
16682	0	2
1383	0	1
265	1	0
269	0	2
4744	5446	6399
96	0	1
4702	0	1
472	76	0
987	0	1
2056	0	3
1888	2	0
225	0	1
1321	0	1
1026	0	2
1409	0	1
535	0	1
49	0	1
3168	1	0
3983	0	1
72	0	1
735	0	2
1113	0	2
6953	0	2
188	2	4
1260	0	2
570	0	1
2560	1	4
170	0	1
1892	1	0
1802	3	10
197	24	25
2160	684	445
198	1	0
848	0	1
375	0	1
394	1	0
14	1	0
6	1	0
2289	0	1
4913	2235	1935
400	0	1
139	0	1
1052	0	3
8655	0	3
888	0	1
799	0	2
1139	0	1
2029	0	2
2463	0	3
972	0	2
1170	0	1
186	1	0
878	0	1
11430	0	1
1641	1	0
1469	0	1
3024	1	0
12	3	6
2045	17	18
3105	0	2
18133	0	2
1077	0	1
2715	0	1
4595	0	2
1488	0	1
6236	2	0
4486	8	11
127	7	8
199	1	3
1346	0	1
93	0	1
10587	2	0
4667	0	2
3384	0	2
19837	0	5
1995	2	0
3657	1	0
1950	1	1
45	1	1
216	38	36
424	1	1
43	1	1
1040	1	1
28	2	2
269	1	1
22	1	1
176	1	1
16	1	1
749	1	0
381	4	4
2508	1	0
218	6	7
427	1	1
20	1	1
502	0	1133
1869	1	0
2767	0	1
978	0	1
1367	4	3
1699	2	0
3053	1	0
504	0	1
1890	1	0
1985	1	0
14093	2	0
131	2	0
7451	0	2
3389	1	0
199	0	3
8355	1	0
2894	1	0
1631	1	0
3829	0	135
1944	0	1
3193	1	0
1658	1	0
7334	0	2
2591	0	2
3260	1	0
862	0	2
18292	20	0
646	39	0
4235	0	1
935	0	3
4276	2173	1851
2948	0	2
7123	0	1
2609	934	0
394	0	2
407	27	59
1056	1	3
154	0	1
1772	0	1
1275	0	1
42	0	1
704	0	4
351	0	2
11209	0	1
20	0	1
80	0	1
785	0	1
1075	1	0
79	4	4
6103	0	2
1059	0	2
1700	1	0
80	208	170
336	46	48
291	0	2
1537	0	1
1488	1	0
6	70	0
397	0	1
1087	0	1
975	0	1
3457	0	1
13658	0	1
2434	1	0
3750	0	1
3713	1	0
7050	0	1
1171	1	0
4602	1	0
337	1	0
1750	1	0
2343	0	1
716	0	1
26	0	2
6918	0	1
2423	1213	726
9460	0	2
4720	0	1
627	0	1
654	0	1
100	0	1
79	0	1
76	0	1
13790	0	1
44	0	1
2255	0	1
162	0	1
2892	0	1
760	0	308
1220	5833	5527
743	1	0
1019	0	1
559	1354	314
320	0	2
38	1	0
765	0	1
1002	0	1
800	0	1
2517	1	0
1420	0	1
266	0	1
3029	445	423
73	1	0
7085	2	5
1444	2	5
5319	0	1
1675	0	1
11491	0	1
3796	0	3
273	1	0
2869	0	1
5482	0	2
11499	0	1
194	30	31
478	0	3
1307	0	1
1369	1	0
997	0	1
408	0	2
5365	0	1
1966	1	0
3618	2	0
11893	0	1
1242	0	1
17154	0	1
1661	1	0
6398	0	2
5688	1	0
4064	0	1
1569	0	2
2373	17	21
559	4	7
3276	1	0
3307	1	0
4168	1	0
4171	0	1
9472	1	0
24804	0	1
1160	2	0
1065	0	1
320	0	2
1342	0	1
4912	30	25
1701	0	1
717	2	0
3569	1	0
5709	0	2
7324	743	17
196	0	1
1868	0	5
2465	0	1
75	2286	2425
1140	0	1
1305	0	1
964	0	2
1975	0	1
5881	0	1
1522	0	1
100	1	0
289	0	2
1449	0	5
753	0	2
1168	0	1
2149	13	12
2385	1	0
7680	0	2
104	2	0
2603	0	1
122	1	0
639	1	0
335	0	1
3288	1	0
2394	0	1
863	107	310
259	0	1
2462	38	34
144	0	1
807	0	1
3503	6	6
1004	1	0
1640	0	3
621	853	0
145	0	1
274	11	11
1521	2	0
4486	0	1
525	17	19
306	0	1
2429	0	1
349	0	1
532	15	18
257	0	2
516	1	0
6907	0	1
2055	0	1
4479	0	1
3138	0	1
4132	0	1
12597	0	1
226	1	0
2057	0	1
324	0	1
13149	4	0
3829	0	1
4469	1	0
5678	0	1
490	0	1
1741	0	1
755	0	2
739	0	1
2142	0	1
1664	1	0
8445	0	1
1431	1	0
2531	1	0
297	0	1
1529	0	1
7599	1	0
11088	0	2
7010	1	0
16057	1	0
21546	2110	2312
1091	1	0
548	1	0
67	1	0
841	1282	1728
1620	1	0
4381	1	0
3447	0	1
4089	1	0
365	1	0
25821	1	0
6718	0	1
2747	2	0
492	0	2
563	0	1
3404	20	395
2222	1	3
1782	20	210
1387	0	1
938	1	0
1847	2	0
1544	0	2
1757	0	1
6081	0	3
1443	0	1
115	0	2
8618	0	1
47	0	1
2989	0	1
414	0	2
1933	1	4
2663	0	1
2572	0	1
615	0	1
418	33	34
539	0	1
112	0	1
2226	77	0
718	0	2
2109	0	1
1246	0	1
1150	1434	1235
897	0	2
582	1	0
216	0	1
321	1	0
2322	0	1
1078	0	2
863	0	2
752	15	17
6921	0	2
3409	520	0
2170	0	1
831	0	1
3234	11	12
1385	0	1
3163	0	2
992	0	1
386	0	1
333	0	1
6186	0	2
2254	1	0
4383	0	1
2836	0	1
613	0	3
949	0	1
6149	0	1
5209	0	1
3580	1109	597
2226	0	1
492	0	1
3318	0	1
248	0	1
1598	0	1
653	0	2
477	0	1
628	0	1
244	1	3
2629	0	1
4010	0	1
384	0	1
82	4	8
34	1	0
191	1	0
552	0	2
166	66	67
324	0	1
18	0	1
2238	20	0
922	20	128
834	2	0
2995	1	0
4362	0	1
277	1	0
6353	1	0
1092	0	2
441	0	4
19115	1	0
9949	1	0
30	0	1
306	1	0
1433	0	1
12105	15	17
1101	1	0
5092	1	0
2790	13	12
7001	1	0
868	1	0
19896	1	0
4929	1	0
85	0	1
250	1	0
360	2	0
22418	0	1
8467	0	1
7295	893	205
24366	1209	371
5971	1	0
98	0	2
1296	1	0
6280	0	1
8649	1	0
6925	1	0
252	24	25
6342	0	1
1329	1	0
55	1	0
419	0	1
18276	0	1
2547	0	1
273	0	1
169	0	1
1086	1	0
1133	0	1
30	0	1
3281	0	1
2420	0	1
2168	0	1
5994	1	3
190	1	0
9247	1	0
1209	0	5
4702	2	0
5085	0	1
4035	1102	0
2273	4	0
883	1	0
18481	0	2
856	0	1
10676	0	1
8027	0	1
473	0	1
506	0	1
398	0	2
1114	0	1
6519	0	3
2815	0	2
1937	0	2
1564	0	1
1133	1	0
85	0	1
17535	0	1
47	0	1
1622	1	0
845	0	1
8422	0	2
4385	0	1
361	1703	1206
2394	0	2
1968	1	0
567	0	1
2198	0	1
676	0	1
727	0	2
4275	0	2
45	0	1
200	0	1
4572	0	1
320	0	1
49	0	1
512	0	1
276	0	1
5996	0	2
5961	0	1
6195	0	1
466	0	1
922	0	1
380	0	1
16186	0	1
3931	0	1
342	341	1102
611	0	2
561	0	1
133	0	2
3528	2	4
984	20	20
1095	0	1
807	37	79
3235	0	1
1785	0	1
1623	674	320
36067	1	0
9900	1	0
597	0	1
15855	1	0
729	0	1
165	1	0
2464	1	0
1485	1	0
4603	1	0
12817	1	0
2331	1	0
2453	0	1
1387	2	0
815	0	1
1178	0	1
14727	0	52
341	0	1
1945	0	1
11373	0	1
5062	1	0
2453	1	0
1235	0	1
33	0	1
15	0	2
344	0	1
7260	36	37
127	0	1
9196	1	0
12617	0	2
351	0	5
318	0	1
6662	0	1
394	0	1
1006	0	1
576	1	0
1864	712	0
4434	0	1
13152	0	2
3650	20	3
3420	641	41
10888	0	1
788	0	2
395	20	7
97	1	0
39	0	1
61	0	2
729	0	1
871	91	1
1801	0	2
5429	0	1
243	0	2
838	0	2
8984	0	3
1185	1	0
457	1	0
5289	16	18
1018	0	1
1272	0	1
5689	0	2
7469	0	1
1234	0	1
91	0	1
348	1	0
1143	0	1
3057	0	1
533	1	0
762	0	1
901	0	1
2996	0	1
66	697	430
1470	2	0
3422	0	1
4290	0	1
890	0	1
21	0	1
363	0	1
486	0	1
930	1	0
531	0	1
802	0	1
376	20	258
1487	0	1
1644	917	258
4621	0	1
725	0	1
398	0	1
843	0	1
890	0	1
1131	0	1
210	0	1
1397	0	1
112	0	1
355	0	1
1342	0	2
771	0	1
275	2	1
2152	0	1
405	0	2
94	3	4
300	0	1
58	0	1
5816	0	1
662	0	1
2299	9	11
96	0	1
4792	3	5
284	0	1
4603	0	1
526	0	1
364	0	2
8908	0	1
1452	0	1
2015	1	0
2293	1	0
2760	1	0
1196	1	0
2864	131	2618
63	34	396
83	99	641
51	668	1745
75	1277	755
67	195	190
36	183	0
61	307	132
66	237	56
100	154	36827
4461	0	16377
5720	1	0
17	1	0
5210	1	3
2383	0	1
10433	0	1
1321	1	0
4488	0	1
5897	1	0
879	1	0
10368	1	0
2825	1	0
6058	0	1
4134	1	0
3592	1	0
4377	1	0
4947	1	0
2778	1	0
7969	1	0
2456	26	25
9222	1	0
33	1	0
32	0	1
6788	1	0
5713	12	12
2152	402	1451
2083	1	0
875	1	0
214	84	0
88	1	0
401	0	1
1614	14	14
869	0	1
4020	0	1
179	0	1
9477	0	2
822	0	3
9270	0	1
151	0	1
9928	0	3
2080	0	2
27	0	1
843	7	10
844	0	1
488	0	1
757	0	1
518	1	0
292	0	2
1563	0	1
82	0	1
1243	0	1
1239	0	1
3094	0	1
1103	0	1
949	1	0
1725	0	2
487	0	1
148	1	0
22	0	1
3830	1	0
2095	0	2
16545	0	2
3793	0	1
1494	1	4
9438	0	1
1548	678	59
2551	0	2
13540	564	0
2340	0	2
6038	0	1
1976	0	1
785	0	1
793	1	3
494	0	2
324	0	1
14486	0	1
78	69	0
1462	0	1
859	0	1
1053	0	2
1467	20	970
189	0	1
186	2	0
7702	0	1
209	0	1
2522	0	2
1593	640	0
934	0	1
2209	0	1
2901	0	1
3284	0	2
1846	0	1
466	5	4
34	2	0
10400	0	1
811	1	3
880	0	3
53	0	1
1788	0	1
7857	0	1
2511	0	1
272	0	1
159	0	1
11829	14	18
2831	0	2
1271	81	0
116	1	0
3902	20	99
1411	0	1
140	0	1
21	0	1
534	1	0
7091	1	0
4860	0	1
3261	1	0
33	553	0
1759	0	1
362	0	2
1062	1	0
529	28	27
2270	1	0
730	9	10
319	1	0
1276	596	0
981	1	0
1156	0	2
109	0	2
2324	0	1
462	0	1
220	0	1
3062	0	1
1235	0	3
1432	0	1
228	0	1
1046	0	1
981	0	2
1366	1	0
2686	0	2
835	1	0
43	0	1
8052	0	1
6191	1	0
558	0	1
115	2	0
1126	1	0
131	34	35
1215	0	2
1625	0	3
810	0	1
3030	0	1
5808	0	1
4745	0	1
2425	0	1
204	0	1
255	0	1
858	11	13
1440	0	1
3024	884	0
10655	0	1
2143	0	2
3031	0	1
4918	0	1
2743	0	1
2850	1	0
1667	0	1
839	1	0
14362	0	1
2312	0	1
295	0	2
164	0	1
720	0	1
4239	0	1
629	0	1
1748	0	1
6149	0	1
2454	0	2
2598	19	20
2516	1	0
62	1362	842
2455	0	1
7030	0	1
132	0	2
50	0	2
6920	0	1
3738	1	0
23563	0	1
7148	0	1
1338	0	1
2639	0	1
11957	0	1
124	0	1
533	665	0
174	0	1
8343	0	1
2768	0	1
637	0	1
862	0	2
3591	0	2
2034	697	1317
3582	0	1
2806	0	1
4731	0	1
2621	0	1
3165	16	18
2027	659	0
133	1	0
51	0	1
2217	0	1
140	0	2
5260	1	0
5819	0	1
4107	0	2
148	0	2
2033	0	2
1681	0	1
9341	0	1
1470	0	1
7165	0	2
11207	2	0
1113	0	1
167	1	0
1350	0	1
5322	0	1
4036	0	1
3889	4	0
94	1	0
103	1	0
6638	0	1
1791	0	2
2612	0	1
9634	0	1
1007	2	0
2981	1	0
10525	2	0
327	1	0
13258	0	5
2490	0	2
1062	0	2
643	0	1
69	0	2
4392	0	2
2175	2	0
1192	0	2
596	0	1
6755	1	3
125	0	1
314	760	153
5462	0	1
2379	111	342
1417	21	20
1297	0	1
1609	0	1
342	199	41
156	0	1
66	0	1
2107	0	1
156	0	1
2426	1	3
1536	0	1
985	0	1
3134	310	0
2829	56	381
2575	1	0
1388	0	2
6110	923	203
216	0	1
193	0	2
930	0	1
6559	0	2
644	676	0
428	0	1
2402	0	1
806	0	3
92	0	2
16	0	1
2934	0	2
317	0	2
59	0	3
672	0	1
3025	0	1
1671	0	1
92	0	2
232	0	1
154	1	0
1202	0	1
1007	0	2
195	0	1
1066	0	1
8743	0	1
5744	654	472
306	0	1
1029	0	1
2046	0	2
320	0	1
284	1	0
19	0	1
6503	0	2
401	1	0
54	0	1
1381	0	1
1467	0	2
15305	1	0
1021	1	0
9439	21	25
4475	1	0
537	0	1
564	0	1
602	1	0
980	0	1
10381	0	1
5964	0	1
7212	0	1
9711	628	0
1903	0	1
1695	1	0
3786	21	24
7427	0	1
4917	0	1
2914	857	0
17718	0	1
23552	20	228
1571	124	635
175	0	1
13744	1721	1460
4877	49	47
27528	0	1
6559	1	0
17439	0	1
21785	1	0
321	1	0
4687	1	0
31178	10	0
79	1	1
25	1	1
299	2	0
16980	1	0
33106	1	0
5034	0	144
1065	0	3
20901	1	0
11204	2	0
3300	0	1
27117	2	0
12614	1	0
6052	1	0
5479	0	1
1219	1	0
3464	0	1
8337	0	1
2225	1	0
1432	0	2
323	1	0
3739	1	0
2040	1	0
4169	1	0
2771	1	0
8833	1	0
2631	1	0
5214	2	0
460	1	0
9461	0	2
10752	1	0
7429	1	0
2079	0	1
832	0	1
3872	2	0
6193	0	2
269	0	1
1853	1	0
4625	0	1
1966	1	0
1526	0	1
12368	10	9
206	2	1
1192	0	1
235	2	0
585	1	0
1956	1	0
2656	0	1
942	0	1
2125	0	1
2980	0	3
464	0	1
2728	2	0
749	0	1
1128	34	35
2357	0	1
1855	0	1
2764	0	1
2021	31	30
6718	0	1
1557	1	0
2789	0	1
846	0	1
2378	0	2
908	0	1
55	0	1
120	0	1
4625	1	0
1636	923	414
16	0	2
1203	0	2
8114	0	3
84	1	0
10663	0	1
15231	932	191
4245	0	1
2644	0	1
365	1	0
478	0	1
9722	1	0
1701	0	1
3365	0	1
9675	0	2
11190	0	1
545	1	0
113	16	19
1338	60	0
12	3	0
339	0	2
158	0	3
25	0	1
894	11	15
267	343	0
4368	1320	3618
297	0	1
2592	0	1
2614	0	1
3849	0	1
461	0	1
1572	0	3
2468	0	1
1164	0	1
2496	0	1
5501	0	1
800	0	1
889	0	2
578	1	3
487	0	1
638	1	0
684	0	1
231	0	2
1164	1	0
2127	0	1
4620	641	0
226	1	0
3	2	0
49	0	1
6148	1009	506
4851	0	1
2898	1	0
8	1	0
3540	0	1
9108	62	0
2326	0	1
3273	902	809
4058	0	1
2570	0	1
3212	0	1
8709	0	1
4418	0	1
4894	0	1
1913	6	11
2895	1	0
3314	2	0
445	1007	244
1806	0	2
5394	0	1
7058	0	1
424	0	2
46	0	1
373	1	0
320	0	1
520	0	2
1252	0	1
1736	1006	1
1125	0	1
701	0	1
568	0	1
4838	0	1
1205	0	1
220	8	8
257	0	1
159	0	3
2639	0	2
907	0	1
480	0	1
730	1	4
1498	0	1
454	0	2
78	1	0
824	3	6
2227	1	0
547	0	1
416	0	1
2985	1	0
513	0	1
798	0	2
1069	0	1
154	0	2
2458	0	2
9222	0	1
2998	4	0
468	0	1
9424	1	0
1273	0	1
18166	0	1
1285	1	0
19155	0	1
1586	0	1
11509	4	0
670	1	0
24854	1	0
5203	1	0
26568	0	1
3891	1	0
1429	1	0
20023	38	37
805	1	0
346	1	0
6643	1	0
1651	1	0
2393	1	0
5204	0	1
4325	2	0
53410	0	1
821	0	1
3999	0	1
8088	712	406
10612	0	2
6960	0	1
857	0	3
1470	808	89
1434	0	1
2751	0	1
10264	480	0
460	23	26
8879	567	0
38	1	0
57	5	8
343	1	0
479	1	0
2225	0	1
1028	0	1
5156	0	1
6071	0	1
2752	0	1
1486	0	1
3207	0	1
1678	1	0
47	0	1
6931	2	0
21945	0	1
5793	0	2
8307	107	0
1070	1	0
1563	771	905
5000	1	0
2319	2	0
230	1	0
1050	1	0
6790	2	0
3487	1	0
5365	0	1
6995	0	2
1184	1	0
29447	1	0
16472	1	0
6009	1	0
8206	0	1
3223	0	8
5316	0	1
429	0	2
9504	1	0
1523	0	1
8868	0	1
1219	0	1
12338	463	13
3647	0	1
145	1	0
499	1	0
128	1	3
244	0	1
2322	30	31
8856	0	2
802	0	2
7242	0	1
2414	0	2
1232	0	2
1637	0	1
2100	0	1
2220	0	1
8118	939	0
10336	76	0
933	38	0
775	0	1
1860	1	0
572	0	4
1249	0	1
1249	0	2
2006	0	1
2554	0	1
579	0	2
331	1	0
2340	0	1
4254	0	1
379	0	1
907	0	1
1304	1	0
344	0	2
7744	0	2
1163	34	32
1256	1	0
3512	0	1
2801	0	1
4817	0	2
6481	0	135
2310	0	1
2671	0	1
2705	0	1
29970	0	1
2505	0	1
18473	1	0
1060	0	2
11524	1	0
10317	0	2
3986	1	0
17321	0	2
6680	0	1
302	0	2
221	0	1
9465	0	2
158	0	1
7249	0	1
1013	0	1
589	1	3
7260	0	2
10482	0	1
1096	0	1
5157	0	2
4509	0	1
1871	0	1
505	0	1
816	0	2
391	0	1
2662	1	0
2083	1	0
1177	0	1
1559	0	2
5030	0	1
2241	0	3
706	0	1
1176	865	0
1901	0	2
5091	70	324
87	18	18
128	17	17
63	33	33
108	2738	3988
3563	0	1
1997	0	1
3379	1	0
2388	0	1
107	1	0
5721	6372	6915
3307	6014	5563
2505	0	1
3625	592	0
2058	0	2
1997	0	2
871	2078	986
879	0	1
1136	0	1
4567	0	1
5621	0	1
1504	0	1
3842	0	1
3152	1	3
1390	4	0
1971	0	2
682	708	76
12805	0	1
3855	0	2
1177	2	0
1090	0	1
2092	0	2
174	0	2
968	0	1
4381	0	1
3915	0	1
740	0	1
3886	0	1
417	0	2
3448	0	1
362	0	1
487	1	0
4576	0	1
188	0	1
10685	1	0
1976	0	1
1729	0	2
360	1	0
180	0	1
81

chain 1719 SL2.40ch10 64834305 + 269182 269266 SL4.0ch10 64792705 - 54671266 54671350 6785
84

chain 15135 SL2.40ch10 64834305 + 269266 270091 SL4.0ch10 64792705 + 26340022 26340680 8569
57	728	561
40

chain 1864 SL2.40ch10 64834305 + 269323 269348 SL4.0ch10 64792705 + 1365528 1365553 13839
25

chain 62951 SL2.40ch10 64834305 + 359634 363739 SL4.0ch10 64792705 + 252231 252324 469
6	4067	55
32

chain 240 SL2.40ch10 64834305 + 363242 363297 SL4.0ch10 64792705 + 247713 247768 42456
55

chain 2529 SL2.40ch10 64834305 + 363333 363360 SL4.0ch10 64792705 - 2728581 2728608 70033
27

chain 6845 SL2.40ch10 64834305 + 363531 363609 SL4.0ch10 64792705 + 261503 261581 47909
78

chain 2909 SL2.40ch10 64834305 + 377243 377516 SL4.0ch10 64792705 + 257432 257524 1515
50	182	1
37	1	1
3

chain 1054 SL2.40ch10 64834305 + 377759 378019 SL4.0ch10 64792705 - 2732244 2732323 1264
27	181	0
52

chain 951 SL2.40ch10 64834305 + 377786 377953 SL4.0ch10 64792705 - 2728131 2728298 4830
38	66	66
63

chain 1076 SL2.40ch10 64834305 + 378019 378120 SL4.0ch10 64792705 + 257665 257767 1515
28	1	1
36	12	13
22	1	1
1

chain 17604 SL2.40ch10 64834305 + 456921 457110 SL4.0ch10 64792705 + 345575 345764 13323
189

chain 31691 SL2.40ch10 64834305 + 499714 500049 SL4.0ch10 64792705 + 387000 387335 5081
335

chain 10886 SL2.40ch10 64834305 + 2432973 2433100 SL4.0ch10 64792705 + 2316327 2316454 28670
50	1	1
76

chain 2025 SL2.40ch10 64834305 + 2523682 2523723 SL4.0ch10 64792705 - 62397153 62397194 46
41

chain 22003 SL2.40ch10 64834305 + 2799243 2799509 SL4.0ch10 64792705 - 62650067 62650333 9274
132	19	19
115

chain 14069 SL2.40ch10 64834305 + 3471115 3471335 SL4.0ch10 64792705 - 1507778 1507976 16897
110	62	40
48

chain 22035 SL2.40ch10 64834305 + 3561684 3562434 SL4.0ch10 64792705 + 3455189 3455946 9249
56	87	86
103	390	398
114

chain 1993 SL2.40ch10 64834305 + 3734873 3734931 SL4.0ch10 64792705 - 21074209 21074267 37144
58

chain 24452 SL2.40ch10 64834305 + 3764764 3765591 SL4.0ch10 64792705 + 31292090 31292909 6844
60	284	281
86	293	288
104

chain 1486 SL2.40ch10 64834305 + 3765242 3765300 SL4.0ch10 64792705 + 42518438 42518496 16448
58

chain 1733 SL2.40ch10 64834305 + 3765346 3765427 SL4.0ch10 64792705 + 43874649 43874730 11731
81

chain 478 SL2.40ch10 64834305 + 3765460 3765487 SL4.0ch10 64792705 - 23362184 23362211 18273
27

chain 834 SL2.40ch10 64834305 + 3765801 3765873 SL4.0ch10 64792705 - 51181534 51181606 14734
72

chain 52004 SL2.40ch10 64834305 + 3765983 3767640 SL4.0ch10 64792705 + 5643018 5644671 2050
60	60	60
111	309	308
71	195	195
105	86	87
102	202	202
74	158	154
124

chain 2814 SL2.40ch10 64834305 + 3767101 3767151 SL4.0ch10 64792705 + 51981239 51981289 3999
50

chain 1196 SL2.40ch10 64834305 + 3767151 3767177 SL4.0ch10 64792705 + 33951490 33951516 7436
26

chain 8891 SL2.40ch10 64834305 + 3767358 3767516 SL4.0ch10 64792705 + 51981498 51981656 3999
4	54	54
54	4	4
42

chain 78400 SL2.40ch10 64834305 + 3774533 3775473 SL4.0ch10 64792705 + 3657000 3657940 910
103	3	3
15	1	1
88	16	16
149	1	1
48	3	3
81	1	1
33	1	1
397

chain 6486 SL2.40ch10 64834305 + 3791618 3791687 SL4.0ch10 64792705 + 45831961 45832030 50254
69

chain 8360 SL2.40ch10 64834305 + 3793947 3794036 SL4.0ch10 64792705 + 3684086 3684175 41296
89

chain 17041 SL2.40ch10 64834305 + 3803691 3804054 SL4.0ch10 64792705 + 3635637 3636000 14088
61	70	70
71	82	82
79

chain 94154 SL2.40ch10 64834305 + 3804054 3805532 SL4.0ch10 64792705 + 3636000 3637477 672
142	96	96
96	46	45
169	125	125
90	26	26
170	42	42
90	31	31
249	11	11
95

chain 25979 SL2.40ch10 64834305 + 3805664 3806276 SL4.0ch10 64792705 + 3637609 3638221 7034
103	166	167
53	12	11
109	118	118
51

chain 26393 SL2.40ch10 64834305 + 3806415 3806889 SL4.0ch10 64792705 + 3638360 3638834 6836
78	61	61
120	48	48
71	43	43
53

chain 31212 SL2.40ch10 64834305 + 3807077 3807497 SL4.0ch10 64792705 + 3639022 3639442 5212
90	31	31
165	32	32
102

chain 99689 SL2.40ch10 64834305 + 3807543 3808934 SL4.0ch10 64792705 + 3639488 3640879 612
327	14	14
126	68	68
75	20	20
204	63	63
125	76	76
218	4	4
71

chain 10880 SL2.40ch10 64834305 + 3808944 3809060 SL4.0ch10 64792705 + 3641624 3641740 28694
116

chain 134636 SL2.40ch10 64834305 + 3809116 3810690 SL4.0ch10 64792705 + 3641796 3643369 359
176	30	28
336	43	43
214	18	18
329	0	1
428

chain 303009 SL2.40ch10 64834305 + 3828540 3867071 SL4.0ch10 64792705 + 3661975 3688768 36
456	36	42
156	34	34
335	4735	6098
213	51	50
276	133	132
189	421	389
132	55	55
215	31	31
53	130	1
50	39	39
175	32	32
182	27	28
115	45	45
126	68	68
50	42	41
140	77	77
74	1	0
134	8	9
60	231	231
204	7105	38
61	106	106
65	229	229
78	28	28
111	187	194
85	262	262
258	130	130
210	20	20
205	128	128
79	3210	9176
51	15998	4180
87	59	58
137	45	14
66

chain 35061 SL2.40ch10 64834305 + 3829571 3833294 SL4.0ch10 64792705 - 45255945 45261254 2850
24	3028	4570
80	308	317
62	67	103
94	1	0
59

chain 27742 SL2.40ch10 64834305 + 3829595 3830256 SL4.0ch10 64792705 - 11643984 11644647 2995
33	44	45
81	184	186
68	196	195
55

chain 750 SL2.40ch10 64834305 + 3830050 3830106 SL4.0ch10 64792705 - 29935518 29935574 6930
56

chain 2403 SL2.40ch10 64834305 + 3830256 3830320 SL4.0ch10 64792705 + 43958791 43958855 7866
64

chain 8713 SL2.40ch10 64834305 + 3830419 3831070 SL4.0ch10 64792705 - 29935887 29936538 6930
61	185	185
55	236	236
114

chain 3906 SL2.40ch10 64834305 + 3830480 3830584 SL4.0ch10 64792705 + 43959015 43959119 7866
104

chain 2498 SL2.40ch10 64834305 + 3830892 3830955 SL4.0ch10 64792705 + 41982275 41982338 28610
63

chain 22080 SL2.40ch10 64834305 + 3831082 3832623 SL4.0ch10 64792705 - 33912541 33915630 5091
85	44	44
96	1300	2848
16

chain 1844 SL2.40ch10 64834305 + 3831307 3831350 SL4.0ch10 64792705 - 59458910 59458953 29874
43

chain 4121 SL2.40ch10 64834305 + 3832703 3832782 SL4.0ch10 64792705 + 3662031 3662110 7723
18	8	8
53

chain 1348 SL2.40ch10 64834305 + 3832783 3832815 SL4.0ch10 64792705 + 26495092 26495124 6821
32

chain 946 SL2.40ch10 64834305 + 3832834 3832900 SL4.0ch10 64792705 - 33915802 33915868 5091
66

chain 1027 SL2.40ch10 64834305 + 3832985 3833011 SL4.0ch10 64792705 + 28718260 28718286 12902
26

chain 3242 SL2.40ch10 64834305 + 3834909 3834965 SL4.0ch10 64792705 + 3630572 3630628 12068
56

chain 2490 SL2.40ch10 64834305 + 3835977 3836008 SL4.0ch10 64792705 + 3695412 3695443 2178
31

chain 8434 SL2.40ch10 64834305 + 3836061 3836166 SL4.0ch10 64792705 + 3695496 3695601 2178
105

chain 3052 SL2.40ch10 64834305 + 3836242 3836280 SL4.0ch10 64792705 + 3695677 3695715 2178
38

chain 2007 SL2.40ch10 64834305 + 3836830 3836855 SL4.0ch10 64792705 + 3634302 3634327 24296
25

chain 18176 SL2.40ch10 64834305 + 3843700 3844411 SL4.0ch10 64792705 + 41944737 41945394 12592
126	493	439
92

chain 33722 SL2.40ch10 64834305 + 3859700 3860112 SL4.0ch10 64792705 + 3636959 3637371 4544
132	31	31
249

chain 45955 SL2.40ch10 64834305 + 3860123 3860962 SL4.0ch10 64792705 + 3637382 3638221 2616
173	54	54
108	111	112
103	12	11
109	118	118
51

chain 30790 SL2.40ch10 64834305 + 3861101 3861575 SL4.0ch10 64792705 + 3638360 3638834 5328
201	59	59
102	59	59
53

chain 31549 SL2.40ch10 64834305 + 3861763 3862251 SL4.0ch10 64792705 + 3639022 3639510 5115
90	31	31
165	32	32
66	51	51
53

chain 95139 SL2.40ch10 64834305 + 3862257 3863835 SL4.0ch10 64792705 + 3639516 3641093 657
192	121	121
117	77	77
454	104	104
223	104	104
51	74	73
61

chain 33137 SL2.40ch10 64834305 + 3863967 3864344 SL4.0ch10 64792705 + 3641223 3641600 4687
180	10	10
187

chain 145841 SL2.40ch10 64834305 + 3864350 3866018 SL4.0ch10 64792705 + 3641607 3643275 304
354	41	39
162	0	1
780	35	36
296

chain 33577 SL2.40ch10 64834305 + 3867552 3868199 SL4.0ch10 64792705 + 3693929 3695625 4579
53	45	45
114	162	162
60	31	1080
182

chain 1283 SL2.40ch10 64834305 + 3867605 3867649 SL4.0ch10 64792705 + 3630304 3630348 7669
44

chain 5395 SL2.40ch10 64834305 + 3868256 3868441 SL4.0ch10 64792705 + 3632036 3632220 7669
116	15	14
54

chain 4054 SL2.40ch10 64834305 + 4047370 4047413 SL4.0ch10 64792705 + 50782464 50782507 64354
43

chain 12541 SL2.40ch10 64834305 + 4050932 4051121 SL4.0ch10 64792705 + 43888141 43888311 22715
81	43	24
65

chain 14927 SL2.40ch10 64834305 + 4119354 4119601 SL4.0ch10 64792705 + 46301559 46301807 17496
62	74	75
111

chain 267 SL2.40ch10 64834305 + 4202869 4202918 SL4.0ch10 64792705 - 21290498 21290547 6374
49

chain 5774 SL2.40ch10 64834305 + 4202933 4203372 SL4.0ch10 64792705 - 41765444 41765883 1154
61	159	159
219

chain 290 SL2.40ch10 64834305 + 4203026 4203083 SL4.0ch10 64792705 - 11480758 11480815 7497
57

chain 1107 SL2.40ch10 64834305 + 4203372 4203468 SL4.0ch10 64792705 + 2141482 2141838 1496
17	61	321
18

chain 19021 SL2.40ch10 64834305 + 4207297 4208109 SL4.0ch10 64792705 + 3993599 3994411 596
696	37	37
79

chain 460 SL2.40ch10 64834305 + 4207995 4208030 SL4.0ch10 64792705 - 41766816 41766851 1154
35

chain 789 SL2.40ch10 64834305 + 4208127 4208187 SL4.0ch10 64792705 - 41766948 41767008 1154
60

chain 6098 SL2.40ch10 64834305 + 4208581 4208676 SL4.0ch10 64792705 + 4019738 4019833 22967
95

chain 1839 SL2.40ch10 64834305 + 4345993 4346023 SL4.0ch10 64792705 + 4147130 4147160 543
30

chain 1760 SL2.40ch10 64834305 + 4537005 4537068 SL4.0ch10 64792705 + 5640331 5640394 7601
63

chain 1815 SL2.40ch10 64834305 + 4537068 4537295 SL4.0ch10 64792705 - 22935904 22936136 3843
101	90	95
36

chain 7512 SL2.40ch10 64834305 + 4537169 4537259 SL4.0ch10 64792705 - 5934285 5934369 5054
49	6	0
35

chain 5066 SL2.40ch10 64834305 + 4615116 4615169 SL4.0ch10 64792705 - 26566358 26566411 62709
53

chain 6393 SL2.40ch10 64834305 + 4623706 4623772 SL4.0ch10 64792705 + 11268365 11268431 50968
66

chain 2829 SL2.40ch10 64834305 + 4623858 4623888 SL4.0ch10 64792705 + 37557429 37557459 69765
30

chain 9781 SL2.40ch10 64834305 + 4715348 4715457 SL4.0ch10 64792705 + 55044726 55044837 11580
30	0	2
79

chain 3602 SL2.40ch10 64834305 + 4812629 4812722 SL4.0ch10 64792705 + 4722599 4722692 478
26	16	16
51

chain 299215 SL2.40ch10 64834305 + 5052280 5055672 SL4.0ch10 64792705 + 4856824 4860147 51
2049	1	0
152	1	0
16	3	0
5	0	3
15	8	0
16	0	1
26	1	1
100	5	4
105	0	1
143	3	0
268	20	20
53	21	21
271	57	0
53

chain 61539 SL2.40ch10 64834305 + 5065593 5066763 SL4.0ch10 64792705 + 4839068 4840413 1447
90	193	174
138	286	480
463

chain 87238 SL2.40ch10 64834305 + 5066890 5067818 SL4.0ch10 64792705 + 4840540 4841468 747
928

chain 6022 SL2.40ch10 64834305 + 5067820 5067884 SL4.0ch10 64792705 + 4841469 4841533 53919
64

chain 2754 SL2.40ch10 64834305 + 5067908 5067958 SL4.0ch10 64792705 + 4841557 4841607 153
50

chain 5012 SL2.40ch10 64834305 + 5070160 5070251 SL4.0ch10 64792705 + 4843810 4843901 153
91

chain 14367 SL2.40ch10 64834305 + 5133120 5133362 SL4.0ch10 64792705 - 22693705 22693947 9822
106	119	119
17

chain 1857 SL2.40ch10 64834305 + 5133362 5133477 SL4.0ch10 64792705 - 39199534 39199649 9592
115

chain 2632 SL2.40ch10 64834305 + 5135797 5135848 SL4.0ch10 64792705 - 33524392 33524443 2798
51

chain 7519 SL2.40ch10 64834305 + 5135848 5135978 SL4.0ch10 64792705 + 3876019 3876149 2610
130

chain 552 SL2.40ch10 64834305 + 5340354 5340414 SL4.0ch10 64792705 - 43576954 43577014 42294
60

chain 91311 SL2.40ch10 64834305 + 5345831 5346899 SL4.0ch10 64792705 - 24041669 24042726 391
83	1	1
12	4	0
70	8	0
52	1	1
52	1	1
155	0	1
536	1	1
92

chain 11483 SL2.40ch10 64834305 + 5569094 5569214 SL4.0ch10 64792705 + 16045131 16045251 20525
120

chain 2426 SL2.40ch10 64834305 + 5569214 5569246 SL4.0ch10 64792705 - 48718451 48718483 22813
32

chain 9259 SL2.40ch10 64834305 + 5936606 5936810 SL4.0ch10 64792705 - 9182751 9182956 23151
77	124	125
3

chain 10213 SL2.40ch10 64834305 + 5936810 5937275 SL4.0ch10 64792705 - 9182554 9183020 10559
69	139	139
66	120	121
71

chain 634 SL2.40ch10 64834305 + 5937401 5937605 SL4.0ch10 64792705 - 9182343 9182547 13344
138	5	5
61

chain 4529 SL2.40ch10 64834305 + 5941895 5941942 SL4.0ch10 64792705 - 19508530 19508577 67526
47

chain 16578 SL2.40ch10 64834305 + 5942321 5942585 SL4.0ch10 64792705 - 1206312 1206580 14718
57	56	60
88	6	6
57

chain 1377 SL2.40ch10 64834305 + 5942409 5942434 SL4.0ch10 64792705 + 59969405 59969430 35128
25

chain 544 SL2.40ch10 64834305 + 5967307 5967345 SL4.0ch10 64792705 + 12459855 12459893 5796
38

chain 2438 SL2.40ch10 64834305 + 6251272 6251298 SL4.0ch10 64792705 + 6038185 6038211 8226
26

chain 3230 SL2.40ch10 64834305 + 7551396 7551435 SL4.0ch10 64792705 + 7333842 7333881 958
39

chain 7336 SL2.40ch10 64834305 + 7555587 7555715 SL4.0ch10 64792705 - 55785448 55785581 1810
33	13	18
82

chain 4413 SL2.40ch10 64834305 + 7555998 7556075 SL4.0ch10 64792705 - 55785726 55785803 1810
77

chain 1519 SL2.40ch10 64834305 + 7556075 7556119 SL4.0ch10 64792705 - 39112161 39112205 4314
44

chain 1693 SL2.40ch10 64834305 + 7987816 7987869 SL4.0ch10 64792705 - 39420203 39420256 7810
53

chain 2129 SL2.40ch10 64834305 + 7987869 7987911 SL4.0ch10 64792705 + 31028808 31028850 27976
42

chain 9167 SL2.40ch10 64834305 + 7987970 7988108 SL4.0ch10 64792705 + 9893036 9893174 1474
138

chain 10542 SL2.40ch10 64834305 + 7988108 7988754 SL4.0ch10 64792705 + 7337245 7337891 816
64	1	1
270	1	1
150	1	1
41	1	1
117

chain 7506 SL2.40ch10 64834305 + 7988774 7988887 SL4.0ch10 64792705 + 9893840 9893953 1474
113

chain 964 SL2.40ch10 64834305 + 7989137 7989178 SL4.0ch10 64792705 - 32129663 32129704 21168
41

chain 1647 SL2.40ch10 64834305 + 7989178 7989239 SL4.0ch10 64792705 + 52054799 52054860 4378
61

chain 581 SL2.40ch10 64834305 + 7989239 7989266 SL4.0ch10 64792705 + 48803913 48803940 6197
27

chain 3496 SL2.40ch10 64834305 + 8305174 8305211 SL4.0ch10 64792705 + 48799666 48799703 30134
37

chain 1051 SL2.40ch10 64834305 + 8392654 8392686 SL4.0ch10 64792705 + 22770846 22770878 1594
32

chain 2759 SL2.40ch10 64834305 + 8392686 8392740 SL4.0ch10 64792705 + 57495698 57495752 1379
54

chain 1251 SL2.40ch10 64834305 + 8392740 8392773 SL4.0ch10 64792705 - 41681442 41681475 1359
33

chain 45210 SL2.40ch10 64834305 + 8392773 8393654 SL4.0ch10 64792705 - 38345202 38346083 783
338	77	77
291	95	95
80

chain 2880 SL2.40ch10 64834305 + 8393111 8393187 SL4.0ch10 64792705 - 41681813 41681889 1359
76

chain 1951 SL2.40ch10 64834305 + 8861891 8861931 SL4.0ch10 64792705 + 5596231 5596271 28699
40

chain 7597 SL2.40ch10 64834305 + 9074747 9075406 SL4.0ch10 64792705 - 37453981 37454641 1491
77	509	510
73

chain 5076 SL2.40ch10 64834305 + 9074825 9074879 SL4.0ch10 64792705 - 49792826 49792880 62563
54

chain 1095 SL2.40ch10 64834305 + 9075260 9075332 SL4.0ch10 64792705 + 49851059 49851131 2575
72

chain 3789 SL2.40ch10 64834305 + 10253796 10253841 SL4.0ch10 64792705 + 50391365 50391410 8555
45

chain 46228 SL2.40ch10 64834305 + 10253841 10254518 SL4.0ch10 64792705 + 10167156 10167833 2584
51	14	18
76	1	1
143	1	0
12	1	0
9	10	12
17	1	0
8	38	38
4	0	1
69	9	5
91	1	1
121

chain 27118 SL2.40ch10 64834305 + 11239332 11239731 SL4.0ch10 64792705 + 11218001 11218400 6556
54	1	1
37	0	1
4	1	0
100	0	1
69	23	23
80	1	0
29

chain 3633 SL2.40ch10 64834305 + 11239776 11239839 SL4.0ch10 64792705 + 14559457 14559520 15483
63

chain 12114 SL2.40ch10 64834305 + 11307681 11307841 SL4.0ch10 64792705 - 39451483 39451643 24053
57	21	21
82

chain 2249 SL2.40ch10 64834305 + 11407514 11407544 SL4.0ch10 64792705 + 13071894 13071924 21553
30

chain 9408 SL2.40ch10 64834305 + 11483839 11484246 SL4.0ch10 64792705 + 11285058 11285466 36983
55	287	288
65

chain 10593 SL2.40ch10 64834305 + 11484370 11484483 SL4.0ch10 64792705 - 40213339 40213452 30056
113

chain 1264 SL2.40ch10 64834305 + 11654592 11654646 SL4.0ch10 64792705 - 21163488 21163542 2781
54

chain 1348 SL2.40ch10 64834305 + 11655656 11655706 SL4.0ch10 64792705 + 16216533 16216583 15811
50

chain 12690 SL2.40ch10 64834305 + 11655742 11656284 SL4.0ch10 64792705 - 21164728 21165310 2781
77	261	301
204

chain 5085 SL2.40ch10 64834305 + 11655844 11655898 SL4.0ch10 64792705 + 46807867 46807921 62408
54

chain 2754 SL2.40ch10 64834305 + 11656051 11656080 SL4.0ch10 64792705 + 15143497 15143526 46301
29

chain 10580 SL2.40ch10 64834305 + 11825791 11826121 SL4.0ch10 64792705 + 16122652 16123000 30147
66	201	219
63

chain 3884 SL2.40ch10 64834305 + 11826175 11826216 SL4.0ch10 64792705 + 20013423 20013464 68623
41

chain 2845 SL2.40ch10 64834305 + 12312401 12312452 SL4.0ch10 64792705 - 27265444 27265495 19679
51

chain 3943 SL2.40ch10 64834305 + 12312452 12312494 SL4.0ch10 64792705 + 12095017 12095059 39743
42

chain 6610 SL2.40ch10 64834305 + 12725719 12725788 SL4.0ch10 64792705 + 34093403 34093472 46014
69

chain 2492 SL2.40ch10 64834305 + 12725788 12725814 SL4.0ch10 64792705 + 38991123 38991149 52234
26

chain 4678 SL2.40ch10 64834305 + 12959981 12960272 SL4.0ch10 64792705 - 39588773 39589064 135
98	93	93
100

chain 9307096 SL2.40ch10 64834305 + 12967197 13112883 SL4.0ch10 64792705 + 15309416 15493642 5
768	1	0
87	1	1
43	1	0
167	1	0
603	1	0
879	56	56
1297	1	1
41	1	1
404	1	1
29	1	1
697	1	1
40	1	0
1420	37	36
413	1	0
86	4148	4069
3414	30	29
917	0	1
533	1	1
39	1	1
65	408	412
998	33	33
2016	1	0
97	6397	8069
405	1	1
66	3	3
767	1	1
25	1	1
121	1	1
76	1	1
299	56	56
234	1	0
45	1	1
135	1	1
54	1	1
220	1	1
56	1	1
214	1	1
30	1	1
70	16	16
302	5	5
509	1	1
33	1	1
460	12	12
246	1	1
72	3	3
172	1	1
29	1	1
305	0	2
231	3	3
46	1	1
225	1	1
31	1	1
219	1	1
85	0	1
350	1	1
82	1	1
538	5	5
51	1	1
62	1	1
170	1	1
47	0	5
60	2	2
35	1	1
238	9	9
205	49	49
381	1	0
195	1	0
34	1	1
184	14	14
56	1	1
19	1	1
414	1	1
37	1	1
223	270	4095
141	1	0
202	47	46
200	2	1
360	1	1
60	0	4
532	1	1
38	1	1
1010	1	4
45	1	1
216	2673	27112
1503	1	0
1912	1	0
3716	4821	3875
2944	3303	3975
633	1	0
3547	1	0
1961	1192	459
872	1	0
690	0	3
5861	1	0
1071	719	282
2093	2	0
950	21	21
1551	1	1
21	1	1
298	976	509
382	1	0
32	1	0
14	1	1
1153	1	0
466	12	11
1738	1925	1184
1592	47	46
146	1	0
168	1	0
674	1	0
906	1	0
1105	2	1
301	1872	2819
729	1388	1297
973	1	0
2847	4009	4197
66	41	41
461	47	47
230	12	12
191	51	50
398	46	46
54	25	25
216	34	34
80	86	86
195	4	4
146	5	4
246	23	23
276	25	25
503	27	27
334	35	34
154	48	48
261	45	45
177	1	0
298	27	27
2076	5	4
104	10	10
149	1	1
49	1	1
307	1	1
27	1	1
471	32	32
167	78	78
98	60	59
52	30	31
126	20	20
403	27	27
171	42	41
355	5	5
70	20	20
265	31	31
101	99	99
73	42	49
259	83	83
57	76	75
109	34	34
92	7	7
63	166	166
56	70	70
193	58	58
352	74	74
312	157	157
107	114	114
135	18	18
54	17	17
90	71	71
183	22	22
50	5	5
214	860	2
100	18	18
76	32	32
226	6	6
262	90	90
277	59	59
212	34	34
363	24	24
86	35	35
63	15	15
79	7	7
437	2	0
114	50	50
270	47	47
58	60	60
315	16	16
248	112	112
69	41	41
88	10	10
127	36	36
91	112	112
366	94	94
309	43	43
415	4	4
648	11	11
115	1	1
108	1	1
116	1	1
35	1	1
540	1	1
28	0	1
261	1	0
101	17	17
245	1	1
39	1	1
333	1	1
46	1	1
173	4510	6165
66	41	40
120	24	24
263	43	43
77	1	0
1227	1	1
25	1	1
5136	1	0
861	1	0
72	0	2
1785	1	0
19	1	1
2268	14	14
70	104	9614
1426

chain 3035 SL2.40ch10 64834305 + 12969749 12969781 SL4.0ch10 64792705 + 22187943 22187975 34684
32

chain 231864 SL2.40ch10 64834305 + 13005980 13008451 SL4.0ch10 64792705 + 14563714 14566185 98
2471

chain 12323 SL2.40ch10 64834305 + 13156694 13156974 SL4.0ch10 64792705 - 60252499 60252779 7730
6	95	95
50	69	69
60

chain 1293 SL2.40ch10 64834305 + 13156875 13156914 SL4.0ch10 64792705 - 48896860 48896899 13808
39

chain 802 SL2.40ch10 64834305 + 13156974 13157004 SL4.0ch10 64792705 - 43224568 43224598 23326
30

chain 31618 SL2.40ch10 64834305 + 13157095 13158192 SL4.0ch10 64792705 + 33088121 33089223 5100
53	453	453
98	266	271
227

chain 3319 SL2.40ch10 64834305 + 13157165 13157226 SL4.0ch10 64792705 - 48707364 48707425 22798
61

chain 261 SL2.40ch10 64834305 + 13157229 13157268 SL4.0ch10 64792705 - 40033374 40033413 20768
39

chain 4211 SL2.40ch10 64834305 + 13157268 13157395 SL4.0ch10 64792705 - 48897252 48897379 13808
54	13	13
60

chain 1352 SL2.40ch10 64834305 + 13157532 13157601 SL4.0ch10 64792705 - 33761350 33761419 25672
69

chain 3888 SL2.40ch10 64834305 + 13157724 13157765 SL4.0ch10 64792705 - 52283145 52283186 55848
41

chain 5011 SL2.40ch10 64834305 + 13158235 13158287 SL4.0ch10 64792705 + 23242403 23242455 63276
52

chain 3990 SL2.40ch10 64834305 + 13167088 13167298 SL4.0ch10 64792705 + 19983557 19983767 2632
69	70	70
71

chain 382 SL2.40ch10 64834305 + 13167192 13167227 SL4.0ch10 64792705 + 14811194 14811229 7507
35

chain 3866 SL2.40ch10 64834305 + 13167488 13167566 SL4.0ch10 64792705 - 33763346 33763424 21883
78

chain 1837 SL2.40ch10 64834305 + 13167675 13167740 SL4.0ch10 64792705 + 38206125 38206190 3776
65

chain 4147 SL2.40ch10 64834305 + 13278295 13278338 SL4.0ch10 64792705 + 34034569 34034612 68247
43

chain 43542 SL2.40ch10 64834305 + 13346355 13346933 SL4.0ch10 64792705 - 6926731 6927309 2901
123	46	46
196	42	42
171

chain 1411 SL2.40ch10 64834305 + 13346726 13346762 SL4.0ch10 64792705 + 29563227 29563263 3387
36

chain 971 SL2.40ch10 64834305 + 13346936 13346972 SL4.0ch10 64792705 + 47935998 47936034 6264
36

chain 2541 SL2.40ch10 64834305 + 13346972 13347022 SL4.0ch10 64792705 + 56874898 56874948 4668
50

chain 1618 SL2.40ch10 64834305 + 13347022 13347059 SL4.0ch10 64792705 - 35441444 35441481 6932
37

chain 14193 SL2.40ch10 64834305 + 13347059 13347421 SL4.0ch10 64792705 + 29563560 29563922 3387
62	205	205
95

chain 1739 SL2.40ch10 64834305 + 13347152 13347215 SL4.0ch10 64792705 + 35089821 35089884 6292
63

chain 2738 SL2.40ch10 64834305 + 13347269 13347326 SL4.0ch10 64792705 + 35865551 35865608 5755
57

chain 2173 SL2.40ch10 64834305 + 13425794 13425817 SL4.0ch10 64792705 - 29708960 29708983 44338
23

chain 3254 SL2.40ch10 64834305 + 13425817 13425896 SL4.0ch10 64792705 - 22255749 22255828 25046
79

chain 14734 SL2.40ch10 64834305 + 13425975 13426132 SL4.0ch10 64792705 - 45916485 45916642 17810
157

chain 19820 SL2.40ch10 64834305 + 13660579 13660979 SL4.0ch10 64792705 - 10712990 10713368 10920
124	171	149
105

chain 2205 SL2.40ch10 64834305 + 13660979 13661048 SL4.0ch10 64792705 + 25086740 25086808 20774
13	35	34
21

chain 2398 SL2.40ch10 64834305 + 14508243 14508268 SL4.0ch10 64792705 - 11481304 11481329 46969
25

chain 6430 SL2.40ch10 64834305 + 14894778 14894845 SL4.0ch10 64792705 + 15765654 15765721 50703
67

chain 2197 SL2.40ch10 64834305 + 14894851 14894902 SL4.0ch10 64792705 + 23025749 23025800 3639
51

chain 6677 SL2.40ch10 64834305 + 14894931 14895002 SL4.0ch10 64792705 - 48465648 48465719 48976
71

chain 38745 SL2.40ch10 64834305 + 14895004 14895569 SL4.0ch10 64792705 + 2677293 2677858 3574
64	36	36
111	14	14
74	9	8
97	47	48
113

chain 1508 SL2.40ch10 64834305 + 14895068 14895103 SL4.0ch10 64792705 + 23025982 23026017 3639
35

chain 2024 SL2.40ch10 64834305 + 14895409 14895456 SL4.0ch10 64792705 + 23026322 23026369 3639
47

chain 1686 SL2.40ch10 64834305 + 14895615 14895645 SL4.0ch10 64792705 - 16861950 16861980 17553
30

chain 2077 SL2.40ch10 64834305 + 14895645 14895672 SL4.0ch10 64792705 + 38538173 38538200 29949
27

chain 2154 SL2.40ch10 64834305 + 14895693 14895743 SL4.0ch10 64792705 + 23026606 23026656 3639
50

chain 1777 SL2.40ch10 64834305 + 14895743 14895780 SL4.0ch10 64792705 - 53265284 53265321 3830
37

chain 6749 SL2.40ch10 64834305 + 14928339 14928410 SL4.0ch10 64792705 - 39113258 39113329 48510
71

chain 762 SL2.40ch10 64834305 + 14940672 14940707 SL4.0ch10 64792705 + 16072768 16072803 35487
35

chain 6858 SL2.40ch10 64834305 + 14940707 14940780 SL4.0ch10 64792705 + 15837306 15837379 11712
73

chain 577 SL2.40ch10 64834305 + 14940780 14940849 SL4.0ch10 64792705 + 31363486 31363555 2256
69

chain 9961 SL2.40ch10 64834305 + 14940909 14941036 SL4.0ch10 64792705 + 14652199 14652326 18320
5	0	1
113	1	0
8

chain 610 SL2.40ch10 64834305 + 14941057 14941085 SL4.0ch10 64792705 + 16073131 16073159 35487
28

chain 24125 SL2.40ch10 64834305 + 14941097 14941357 SL4.0ch10 64792705 - 25497700 25497960 7981
260

chain 1894 SL2.40ch10 64834305 + 14941357 14941386 SL4.0ch10 64792705 + 37844706 37844735 11074
29

chain 18098 SL2.40ch10 64834305 + 14942501 14942911 SL4.0ch10 64792705 + 46018994 46019405 12716
69	125	126
66	62	62
88

chain 393 SL2.40ch10 64834305 + 14944536 14944591 SL4.0ch10 64792705 - 48743143 48743198 14529
55

chain 9568 SL2.40ch10 64834305 + 14944591 14944781 SL4.0ch10 64792705 - 56696510 56696676 22729
11	102	78
77

chain 6341 SL2.40ch10 64834305 + 14944623 14944691 SL4.0ch10 64792705 + 53102492 53102560 51300
68

chain 9557 SL2.40ch10 64834305 + 14945108 14945385 SL4.0ch10 64792705 + 14729635 14729877 35988
61	161	126
55

chain 4802 SL2.40ch10 64834305 + 14945256 14945306 SL4.0ch10 64792705 - 30539022 30539072 65688
50

chain 4430 SL2.40ch10 64834305 + 14945472 14945519 SL4.0ch10 64792705 + 7871498 7871545 67730
47

chain 1063 SL2.40ch10 64834305 + 14945767 14945894 SL4.0ch10 64792705 + 31366331 31366458 2256
127

chain 12740 SL2.40ch10 64834305 + 14946803 14947037 SL4.0ch10 64792705 - 38605809 38606158 4395
68	32	147
60	41	41
33

chain 2392 SL2.40ch10 64834305 + 14946876 14946903 SL4.0ch10 64792705 + 14589717 14589744 5335
27

chain 3633 SL2.40ch10 64834305 + 14946963 14947004 SL4.0ch10 64792705 + 14589804 14589845 5335
41

chain 26695 SL2.40ch10 64834305 + 14960147 14960762 SL4.0ch10 64792705 + 25238041 25238656 6715
84	1	0
78	184	185
50	97	97
65	4	4
52

chain 2963 SL2.40ch10 64834305 + 14960351 14960411 SL4.0ch10 64792705 + 29348896 29348956 26874
60

chain 4812 SL2.40ch10 64834305 + 14960411 14960462 SL4.0ch10 64792705 + 15766015 15766066 30670
51

chain 8878 SL2.40ch10 64834305 + 14960545 14960641 SL4.0ch10 64792705 - 25497711 25497807 10701
96

chain 3215 SL2.40ch10 64834305 + 14960765 14960811 SL4.0ch10 64792705 + 31644234 31644280 23210
46

chain 823 SL2.40ch10 64834305 + 14973811 14973865 SL4.0ch10 64792705 - 51900062 51900116 17640
54

chain 27379 SL2.40ch10 64834305 + 14974077 14975835 SL4.0ch10 64792705 + 50320043 50321802 6464
52	536	536
135	732	733
54	130	130
119

chain 794 SL2.40ch10 64834305 + 14976045 14976112 SL4.0ch10 64792705 + 11980080 11980147 15316
67

chain 3705 SL2.40ch10 64834305 + 14977053 14977306 SL4.0ch10 64792705 - 4125749 4126002 8485
132	65	65
56

chain 1173 SL2.40ch10 64834305 + 14977312 14977411 SL4.0ch10 64792705 + 11981370 11981469 15316
99

chain 34443 SL2.40ch10 64834305 + 14992490 14993461 SL4.0ch10 64792705 - 42019119 42023045 4390
75	128	128
95	16	16
77	321	3276
54	20	20
58	6	6
121

chain 2527 SL2.40ch10 64834305 + 14992565 14992610 SL4.0ch10 64792705 + 15837709 15837754 19956
45

chain 14832 SL2.40ch10 64834305 + 14992897 14993055 SL4.0ch10 64792705 + 14359836 14359994 17643
158

chain 4182 SL2.40ch10 64834305 + 14993461 14993515 SL4.0ch10 64792705 - 38602530 38602584 7902
54

chain 679 SL2.40ch10 64834305 + 14993561 14993644 SL4.0ch10 64792705 + 14733632 14733715 9298
83

chain 7032 SL2.40ch10 64834305 + 14993763 14993838 SL4.0ch10 64792705 - 30539695 30539770 46755
75

chain 9837 SL2.40ch10 64834305 + 14994220 14994462 SL4.0ch10 64792705 + 23236791 23237034 16267
77	106	107
59

chain 3120 SL2.40ch10 64834305 + 14994321 14994354 SL4.0ch10 64792705 - 27346330 27346363 69486
33

chain 5567 SL2.40ch10 64834305 + 14994463 14994607 SL4.0ch10 64792705 + 34443001 34443145 10313
144

chain 13765 SL2.40ch10 64834305 + 14994698 14996313 SL4.0ch10 64792705 - 57454974 57456589 6652
70	1489	1489
56

chain 8506 SL2.40ch10 64834305 + 14994775 14994995 SL4.0ch10 64792705 + 34443313 34443533 10313
56	114	114
50

chain 3120 SL2.40ch10 64834305 + 14994844 14994886 SL4.0ch10 64792705 + 49991797 49991839 26395
42

chain 6126 SL2.40ch10 64834305 + 14995498 14996247 SL4.0ch10 64792705 + 14734152 14734901 9298
51	512	512
114	16	16
56

chain 8825 SL2.40ch10 64834305 + 14995549 14995643 SL4.0ch10 64792705 + 7327439 7327533 20014
94

chain 1482 SL2.40ch10 64834305 + 14995753 14995823 SL4.0ch10 64792705 + 25372777 25372847 23042
70

chain 572 SL2.40ch10 64834305 + 14996313 14996340 SL4.0ch10 64792705 + 25373336 25373363 23042
27

chain 30687 SL2.40ch10 64834305 + 14996599 14997977 SL4.0ch10 64792705 - 39773526 39774475 5359
190	31	31
60	980	551
117

chain 597 SL2.40ch10 64834305 + 14996789 14996820 SL4.0ch10 64792705 + 35970202 35970233 7376
31

chain 509 SL2.40ch10 64834305 + 14997469 14997522 SL4.0ch10 64792705 + 23025148 23025201 12163
53

chain 814 SL2.40ch10 64834305 + 14997808 14997854 SL4.0ch10 64792705 - 54721999 54722045 6184
46

chain 3431 SL2.40ch10 64834305 + 14997977 14998171 SL4.0ch10 64792705 - 54722167 54722360 6184
20	124	123
50

chain 1983 SL2.40ch10 64834305 + 14998089 14998121 SL4.0ch10 64792705 + 53109626 53109658 11091
32

chain 1465 SL2.40ch10 64834305 + 14998172 14998247 SL4.0ch10 64792705 + 15772886 15772961 40622
75

chain 9439 SL2.40ch10 64834305 + 14998313 14998442 SL4.0ch10 64792705 + 13685506 13685636 20375
60	0	3
6	3	0
22	0	1
38

chain 16070 SL2.40ch10 64834305 + 14998444 14998922 SL4.0ch10 64792705 + 34439485 34439904 15523
72	291	232
115

chain 947 SL2.40ch10 64834305 + 14998626 14998680 SL4.0ch10 64792705 - 26113481 26113535 32983
54

chain 4173 SL2.40ch10 64834305 + 14998951 14999011 SL4.0ch10 64792705 - 60644896 60644956 27947
60

chain 1636 SL2.40ch10 64834305 + 14999172 14999223 SL4.0ch10 64792705 + 7871793 7871844 37941
51

chain 834 SL2.40ch10 64834305 + 14999223 14999260 SL4.0ch10 64792705 + 25317052 25317089 39700
37

chain 649 SL2.40ch10 64834305 + 14999264 14999309 SL4.0ch10 64792705 + 48591612 48591657 45744
45

chain 8414 SL2.40ch10 64834305 + 14999425 14999514 SL4.0ch10 64792705 + 4496554 4496643 41155
89

chain 6075 SL2.40ch10 64834305 + 14999597 14999660 SL4.0ch10 64792705 + 15838944 15839007 53537
63

chain 9513 SL2.40ch10 64834305 + 15000338 15000733 SL4.0ch10 64792705 + 9684317 9684713 36272
66	275	276
54

chain 9967 SL2.40ch10 64834305 + 15001138 15001611 SL4.0ch10 64792705 - 6013916 6014386 33565
51	346	343
76

chain 34470 SL2.40ch10 64834305 + 15003849 15007007 SL4.0ch10 64792705 - 34139154 34142402 4387
93	395	395
63	776	776
138	774	760
111	739	843
69

chain 7723 SL2.40ch10 64834305 + 15003942 15004087 SL4.0ch10 64792705 + 11433551 11433696 29499
14	74	74
57

chain 2816 SL2.40ch10 64834305 + 15004104 15004134 SL4.0ch10 64792705 - 17146896 17146926 67789
30

chain 947 SL2.40ch10 64834305 + 15004489 15004552 SL4.0ch10 64792705 - 57410150 57410213 39921
63

chain 3529 SL2.40ch10 64834305 + 15004682 15004719 SL4.0ch10 64792705 - 40036993 40037030 69053
37

chain 4484 SL2.40ch10 64834305 + 15004826 15004873 SL4.0ch10 64792705 + 23024450 23024497 67641
47

chain 9799 SL2.40ch10 64834305 + 15005022 15005146 SL4.0ch10 64792705 + 14362311 14362435 6835
124

chain 3319 SL2.40ch10 64834305 + 15005314 15005356 SL4.0ch10 64792705 + 14362603 14362645 6835
42

chain 1463 SL2.40ch10 64834305 + 15005356 15005383 SL4.0ch10 64792705 + 50759771 50759798 11156
27

chain 1778 SL2.40ch10 64834305 + 15005584 15005671 SL4.0ch10 64792705 - 48471353 48471440 25022
87

chain 5902 SL2.40ch10 64834305 + 15005702 15005763 SL4.0ch10 64792705 - 12741004 12741065 54923
61

chain 2051 SL2.40ch10 64834305 + 15006374 15006426 SL4.0ch10 64792705 + 3179329 3179381 21440
52

chain 2364 SL2.40ch10 64834305 + 15006461 15006486 SL4.0ch10 64792705 - 54715331 54715356 54463
25

chain 10484 SL2.40ch10 64834305 + 15006486 15006912 SL4.0ch10 64792705 - 53264829 53265465 30618
74	294	504
58

chain 1120 SL2.40ch10 64834305 + 15006561 15006622 SL4.0ch10 64792705 + 26071125 26071186 40049
61

chain 4749 SL2.40ch10 64834305 + 15006664 15006715 SL4.0ch10 64792705 + 55903838 55903889 66260
51

chain 2462 SL2.40ch10 64834305 + 15006912 15006938 SL4.0ch10 64792705 + 21408244 21408270 34770
26

chain 2350 SL2.40ch10 64834305 + 15007393 15007445 SL4.0ch10 64792705 - 27895761 27895813 32114
52

chain 5412 SL2.40ch10 64834305 + 15007469 15007526 SL4.0ch10 64792705 - 43561876 43561933 59193
57

chain 18447 SL2.40ch10 64834305 + 15007546 15007864 SL4.0ch10 64792705 + 12548103 12548421 12289
52	5	5
54	93	93
114

chain 3417 SL2.40ch10 64834305 + 15007880 15007931 SL4.0ch10 64792705 + 57222259 57222310 28222
51

chain 5422 SL2.40ch10 64834305 + 15007962 15008020 SL4.0ch10 64792705 - 54071023 54071081 59080
58

chain 6139 SL2.40ch10 64834305 + 15009473 15009537 SL4.0ch10 64792705 - 26731507 26731571 53028
64

chain 339 SL2.40ch10 64834305 + 15009982 15010055 SL4.0ch10 64792705 + 54669070 54669143 3663
73

chain 49578 SL2.40ch10 64834305 + 15010120 15011023 SL4.0ch10 64792705 - 62363559 62364463 2250
59	75	75
63	148	149
123	8	8
85	4	4
80	74	74
184

chain 3627 SL2.40ch10 64834305 + 15010179 15010217 SL4.0ch10 64792705 - 27888497 27888535 40262
38

chain 3329 SL2.40ch10 64834305 + 15011117 15011152 SL4.0ch10 64792705 + 13005224 13005259 69280
35

chain 22225 SL2.40ch10 64834305 + 15011946 15013985 SL4.0ch10 64792705 - 45577922 45579845 9130
80	623	628
73	1022	902
103	88	87
50

chain 3086 SL2.40ch10 64834305 + 15012114 15012169 SL4.0ch10 64792705 + 50795156 50795211 25357
55

chain 831 SL2.40ch10 64834305 + 15013847 15013935 SL4.0ch10 64792705 + 50221890 50221978 11560
4	54	54
30

chain 5776 SL2.40ch10 64834305 + 15014301 15014362 SL4.0ch10 64792705 + 34257231 34257292 55891
61

chain 6613 SL2.40ch10 64834305 + 15014447 15014517 SL4.0ch10 64792705 + 21967241 21967311 49386
70

chain 6976 SL2.40ch10 64834305 + 15015013 15015086 SL4.0ch10 64792705 - 49531047 49531120 47146
73

chain 3047 SL2.40ch10 64834305 + 15015573 15015605 SL4.0ch10 64792705 + 48426752 48426784 69548
32

chain 44711 SL2.40ch10 64834305 + 15017385 15018154 SL4.0ch10 64792705 - 62363669 62364438 2762
50	18	55
50	109	73
131	8	8
85	36	35
194	59	59
29

chain 465 SL2.40ch10 64834305 + 15017503 15017606 SL4.0ch10 64792705 + 50246407 50246473 3955
3	37	0
63

chain 371 SL2.40ch10 64834305 + 15018154 15018234 SL4.0ch10 64792705 + 54670077 54670157 3663
80

chain 7066 SL2.40ch10 64834305 + 15024125 15024234 SL4.0ch10 64792705 + 33900679 33900787 15278
35	66	65
8

chain 22468 SL2.40ch10 64834305 + 15024234 15031216 SL4.0ch10 64792705 - 51916236 51917227 8151
162	6818	827
2

chain 6595 SL2.40ch10 64834305 + 15024433 15024503 SL4.0ch10 64792705 + 21793242 21793312 49523
70

chain 28276 SL2.40ch10 64834305 + 15031216 15031699 SL4.0ch10 64792705 + 4236510 4236985 6138
69	106	98
58	50	50
200

chain 1852 SL2.40ch10 64834305 + 15031286 15031322 SL4.0ch10 64792705 - 39085820 39085856 8869
36

chain 174 SL2.40ch10 64834305 + 15031322 15031376 SL4.0ch10 64792705 - 51917265 51917319 8151
54

chain 5804 SL2.40ch10 64834305 + 15031862 15031924 SL4.0ch10 64792705 - 42121962 42122024 55683
62

chain 5531 SL2.40ch10 64834305 + 15043007 15043066 SL4.0ch10 64792705 + 27272555 27272614 58092
59

chain 6186 SL2.40ch10 64834305 + 15043154 15043220 SL4.0ch10 64792705 + 49200401 49200467 52584
66

chain 6085 SL2.40ch10 64834305 + 15059763 15059827 SL4.0ch10 64792705 + 14444721 14444785 53438
64

chain 1524 SL2.40ch10 64834305 + 15060028 15060083 SL4.0ch10 64792705 - 62113936 62113991 15323
55

chain 23330 SL2.40ch10 64834305 + 15060489 15061035 SL4.0ch10 64792705 - 33147861 33148524 8458
65	2	0
56	214	217
46	0	106
71	40	50
52

chain 5786 SL2.40ch10 64834305 + 15060744 15060826 SL4.0ch10 64792705 + 37277583 37277631 21164
47	34	0
1

chain 2491 SL2.40ch10 64834305 + 15060799 15060825 SL4.0ch10 64792705 + 16043506 16043532 35221
26

chain 1148 SL2.40ch10 64834305 + 15061037 15061067 SL4.0ch10 64792705 + 29002091 29002121 42501
30

chain 9708 SL2.40ch10 64834305 + 15061154 15061707 SL4.0ch10 64792705 - 43391731 43392283 9520
80	411	410
62

chain 524 SL2.40ch10 64834305 + 15061249 15061276 SL4.0ch10 64792705 - 46246938 46246965 42832
27

chain 866 SL2.40ch10 64834305 + 15061276 15061321 SL4.0ch10 64792705 - 51842803 51842848 41547
45

chain 7554 SL2.40ch10 64834305 + 15061515 15061632 SL4.0ch10 64792705 - 43562276 43562412 23142
57	10	29
50

chain 14449 SL2.40ch10 64834305 + 15078724 15078879 SL4.0ch10 64792705 + 51113810 51113965 18287
155

chain 11766 SL2.40ch10 64834305 + 15078879 15080460 SL4.0ch10 64792705 - 17142555 17144497 23115
33	1476	1837
72

chain 2810 SL2.40ch10 64834305 + 15078912 15078942 SL4.0ch10 64792705 + 50235187 50235217 47351
30

chain 10808 SL2.40ch10 64834305 + 15079039 15079178 SL4.0ch10 64792705 + 37110061 37110200 29006
52	13	13
74

chain 741 SL2.40ch10 64834305 + 15079759 15079813 SL4.0ch10 64792705 + 37103827 37103881 34938
54

chain 6404 SL2.40ch10 64834305 + 15080669 15080737 SL4.0ch10 64792705 - 43332297 43332365 50883
68

chain 2856 SL2.40ch10 64834305 + 15080902 15080932 SL4.0ch10 64792705 - 14569482 14569512 69753
30

chain 14187 SL2.40ch10 64834305 + 15086813 15089112 SL4.0ch10 64792705 + 25379793 25382191 18814
74	1778	1877
69	284	284
94

chain 7899 SL2.40ch10 64834305 + 15086887 15087231 SL4.0ch10 64792705 + 53102571 53102917 42048
39	250	252
55

chain 10183 SL2.40ch10 64834305 + 15087351 15087482 SL4.0ch10 64792705 - 20649926 20650070 32257
65	12	25
54

chain 599 SL2.40ch10 64834305 + 15087802 15087864 SL4.0ch10 64792705 + 5068651 5068713 39308
62

chain 5311 SL2.40ch10 64834305 + 15088245 15088300 SL4.0ch10 64792705 - 13625039 13625094 60189
55

chain 4365 SL2.40ch10 64834305 + 15088619 15088665 SL4.0ch10 64792705 - 61530778 61530824 24265
46

chain 936 SL2.40ch10 64834305 + 15088909 15088944 SL4.0ch10 64792705 - 13729435 13729470 45566
35

chain 6076 SL2.40ch10 64834305 + 15089692 15089756 SL4.0ch10 64792705 - 21256802 21256866 53530
64

chain 5967 SL2.40ch10 64834305 + 15089764 15089827 SL4.0ch10 64792705 - 43332560 43332623 54392
63

chain 5321 SL2.40ch10 64834305 + 15090953 15091009 SL4.0ch10 64792705 + 49991839 49991895 60023
56

chain 6085 SL2.40ch10 64834305 + 15091355 15091419 SL4.0ch10 64792705 - 26117355 26117419 53464
64

chain 5167 SL2.40ch10 64834305 + 15091666 15091721 SL4.0ch10 64792705 + 11433696 11433751 61594
55

chain 9801 SL2.40ch10 64834305 + 15092407 15092557 SL4.0ch10 64792705 - 30366787 30366937 34508
55	35	35
60

chain 11564 SL2.40ch10 64834305 + 15092782 15092960 SL4.0ch10 64792705 - 46081973 46082151 25949
53	43	43
82

chain 5693 SL2.40ch10 64834305 + 15093349 15093408 SL4.0ch10 64792705 + 6772022 6772081 56623
59

chain 8533 SL2.40ch10 64834305 + 15093409 15093566 SL4.0ch10 64792705 + 37096336 37096489 40753
51	53	49
53

chain 3478 SL2.40ch10 64834305 + 15093476 15093513 SL4.0ch10 64792705 - 12741163 12741200 40982
37

chain 4073 SL2.40ch10 64834305 + 15093566 15093609 SL4.0ch10 64792705 - 57517879 57517922 49291
43

chain 4048 SL2.40ch10 64834305 + 15093837 15093880 SL4.0ch10 64792705 + 13542740 13542783 68388
43

chain 14045 SL2.40ch10 64834305 + 15094131 15094424 SL4.0ch10 64792705 - 30699009 30699301 19120
77	129	128
87

chain 12124 SL2.40ch10 64834305 + 15094424 15094998 SL4.0ch10 64792705 - 49902346 49902951 20488
1	206	243
56	252	246
59

chain 2885 SL2.40ch10 64834305 + 15094998 15095029 SL4.0ch10 64792705 + 33690157 33690188 53697
31

chain 5304 SL2.40ch10 64834305 + 15138264 15138321 SL4.0ch10 64792705 - 53252729 53252786 60209
57

chain 14009 SL2.40ch10 64834305 + 15138350 15138565 SL4.0ch10 64792705 - 15985468 15985682 19192
97	53	52
65

chain 2068 SL2.40ch10 64834305 + 15138677 15138738 SL4.0ch10 64792705 + 38336721 38336782 21095
61

chain 2048 SL2.40ch10 64834305 + 15139433 15139485 SL4.0ch10 64792705 - 13242995 13243047 20914
52

chain 4691 SL2.40ch10 64834305 + 15139485 15139535 SL4.0ch10 64792705 + 35971805 35971855 65834
50

chain 7691 SL2.40ch10 64834305 + 15139619 15139769 SL4.0ch10 64792705 - 10129819 10129969 12522
150

chain 19655 SL2.40ch10 64834305 + 15139872 15140083 SL4.0ch10 64792705 - 13624705 13624916 11078
211

chain 1738 SL2.40ch10 64834305 + 15140260 15140328 SL4.0ch10 64792705 + 25054809 25054877 15235
68

chain 920 SL2.40ch10 64834305 + 15140425 15140493 SL4.0ch10 64792705 - 53180688 53180756 31466
68

chain 2790 SL2.40ch10 64834305 + 15140924 15140976 SL4.0ch10 64792705 + 40060735 40060787 37404
52

chain 10368 SL2.40ch10 64834305 + 15141038 15141222 SL4.0ch10 64792705 + 49904531 49904715 31263
62	61	61
61

chain 527 SL2.40ch10 64834305 + 15141122 15141161 SL4.0ch10 64792705 - 53181387 53181426 31466
39

chain 646 SL2.40ch10 64834305 + 15141512 15141562 SL4.0ch10 64792705 + 12820433 12820483 42084
50

chain 6695 SL2.40ch10 64834305 + 15187728 15187799 SL4.0ch10 64792705 + 27272804 27272875 48876
71

chain 6076 SL2.40ch10 64834305 + 15199641 15199741 SL4.0ch10 64792705 + 15190367 15190467 18394
100

chain 675 SL2.40ch10 64834305 + 15199772 15199797 SL4.0ch10 64792705 + 45693735 45693760 12815
25

chain 1254 SL2.40ch10 64834305 + 15199819 15199961 SL4.0ch10 64792705 + 25502087 25502229 2362
63	12	12
67

chain 231 SL2.40ch10 64834305 + 15199961 15200008 SL4.0ch10 64792705 - 52062804 52062851 4420
47

chain 36514 SL2.40ch10 64834305 + 15200043 15200517 SL4.0ch10 64792705 + 33901092 33901566 3971
174	31	31
86	8	8
97	12	12
66

chain 50531 SL2.40ch10 64834305 + 15203627 15204543 SL4.0ch10 64792705 + 21967397 21968313 2182
60	16	16
142	49	49
99	50	50
62	209	209
229

chain 344 SL2.40ch10 64834305 + 15203855 15203894 SL4.0ch10 64792705 + 25507337 25507376 2362
39

chain 1891 SL2.40ch10 64834305 + 15204133 15204197 SL4.0ch10 64792705 - 43509343 43509407 4840
64

chain 1033 SL2.40ch10 64834305 + 15204197 15204314 SL4.0ch10 64792705 + 25507679 25507796 2362
57	36	36
24

chain 5924 SL2.40ch10 64834305 + 15204625 15205296 SL4.0ch10 64792705 + 25508107 25508814 2362
98	74	69
61	96	96
140	151	192
51

chain 2305 SL2.40ch10 64834305 + 15205156 15205234 SL4.0ch10 64792705 - 43510366 43510444 4840
78

chain 2451 SL2.40ch10 64834305 + 15205296 15205348 SL4.0ch10 64792705 - 49532337 49532389 16112
52

chain 27410 SL2.40ch10 64834305 + 15205473 15205980 SL4.0ch10 64792705 + 33900714 33901220 6447
136	198	197
173

chain 5786 SL2.40ch10 64834305 + 15205628 15205736 SL4.0ch10 64792705 - 40201116 40201224 18256
108

chain 1478 SL2.40ch10 64834305 + 15206478 15206779 SL4.0ch10 64792705 - 52063957 52064256 4420
99	124	122
78

chain 360 SL2.40ch10 64834305 + 15206577 15206607 SL4.0ch10 64792705 - 47557390 47557420 19133
30

chain 72 SL2.40ch10 64834305 + 15206842 15206913 SL4.0ch10 64792705 + 37443044 37443115 7776
71

chain 5538 SL2.40ch10 64834305 + 15225931 15225990 SL4.0ch10 64792705 - 39451492 39451551 20024
59

chain 767 SL2.40ch10 64834305 + 15225990 15226120 SL4.0ch10 64792705 + 21962303 21962433 9066
51	6	6
73

chain 2599 SL2.40ch10 64834305 + 15226120 15226147 SL4.0ch10 64792705 + 5461383 5461410 57623
27

chain 2579 SL2.40ch10 64834305 + 15226344 15226397 SL4.0ch10 64792705 + 22644512 22644565 43071
53

chain 12511 SL2.40ch10 64834305 + 15226416 15226627 SL4.0ch10 64792705 - 50139371 50139581 22803
79	64	63
68

chain 1692 SL2.40ch10 64834305 + 15226495 15226521 SL4.0ch10 64792705 - 51916759 51916785 29046
26

chain 3094 SL2.40ch10 64834305 + 15227297 15227355 SL4.0ch10 64792705 - 53601463 53601521 14762
58

chain 5037 SL2.40ch10 64834305 + 15227409 15227468 SL4.0ch10 64792705 + 59109225 59109284 22184
59

chain 2618 SL2.40ch10 64834305 + 15227472 15227556 SL4.0ch10 64792705 + 18373294 18373378 6860
84

chain 2720 SL2.40ch10 64834305 + 15227556 15227607 SL4.0ch10 64792705 - 53601861 53601912 14762
51

chain 1763 SL2.40ch10 64834305 + 15227688 15227741 SL4.0ch10 64792705 - 48955018 48955071 8680
53

chain 10211 SL2.40ch10 64834305 + 15227771 15228194 SL4.0ch10 64792705 - 45612295 45612711 6627
73	315	308
35

chain 12852 SL2.40ch10 64834305 + 15227912 15228159 SL4.0ch10 64792705 + 31049531 31049770 10785
79	157	149
11

chain 31505 SL2.40ch10 64834305 + 15228194 15229427 SL4.0ch10 64792705 + 13005259 13006492 5126
102	342	342
75	195	195
98	307	307
114

chain 1810 SL2.40ch10 64834305 + 15228318 15228393 SL4.0ch10 64792705 - 45612834 45612909 6627
75

chain 11012 SL2.40ch10 64834305 + 15228394 15228536 SL4.0ch10 64792705 + 13367747 13367889 6790
142

chain 76 SL2.40ch10 64834305 + 15228713 15228788 SL4.0ch10 64792705 + 37443681 37443756 7776
75

chain 1255 SL2.40ch10 64834305 + 15228834 15228886 SL4.0ch10 64792705 - 45613351 45613403 6627
52

chain 748 SL2.40ch10 64834305 + 15229276 15229313 SL4.0ch10 64792705 - 51844375 51844412 8438
37

chain 2833 SL2.40ch10 64834305 + 15229427 15229457 SL4.0ch10 64792705 - 17254174 17254204 66631
30

chain 696 SL2.40ch10 64834305 + 15229496 15229614 SL4.0ch10 64792705 + 21965295 21965413 9066
118

chain 437 SL2.40ch10 64834305 + 15229697 15229771 SL4.0ch10 64792705 + 21965926 21966000 9066
74

chain 2144 SL2.40ch10 64834305 + 15229815 15229871 SL4.0ch10 64792705 - 30348571 30348627 10680
56

chain 21646 SL2.40ch10 64834305 + 15230052 15230340 SL4.0ch10 64792705 + 18873041 18873329 9501
65	13	13
86	22	22
102

chain 37364 SL2.40ch10 64834305 + 15230424 15231246 SL4.0ch10 64792705 - 52059883 52060705 3804
127	204	205
64	1	0
65	24	24
53	151	151
133

chain 4894 SL2.40ch10 64834305 + 15230579 15230631 SL4.0ch10 64792705 - 31767967 31768019 64514
52

chain 3853 SL2.40ch10 64834305 + 15231372 15231434 SL4.0ch10 64792705 + 14711486 14711548 14961
62

chain 10414 SL2.40ch10 64834305 + 15231434 15231655 SL4.0ch10 64792705 + 46392146 46392367 6486
99	50	50
72

chain 30918 SL2.40ch10 64834305 + 15231767 15233011 SL4.0ch10 64792705 - 49531232 49532475 5293
137	21	21
167	852	851
67

chain 1688 SL2.40ch10 64834305 + 15232108 15232179 SL4.0ch10 64792705 + 24241912 24241983 18090
71

chain 2757 SL2.40ch10 64834305 + 15232179 15232208 SL4.0ch10 64792705 + 21968409 21968438 30301
29

chain 9298 SL2.40ch10 64834305 + 15232242 15232508 SL4.0ch10 64792705 + 12553043 12553309 17555
50	208	208
8

chain 1546 SL2.40ch10 64834305 + 15232325 15232390 SL4.0ch10 64792705 + 24242129 24242194 18090
65

chain 14994 SL2.40ch10 64834305 + 15232508 15232668 SL4.0ch10 64792705 - 40205191 40205351 17368
160

chain 1213 SL2.40ch10 64834305 + 15232669 15232720 SL4.0ch10 64792705 + 24242473 24242524 18090
51

chain 13092 SL2.40ch10 64834305 + 15233073 15233212 SL4.0ch10 64792705 - 59553536 59553675 21239
139

chain 6413 SL2.40ch10 64834305 + 15234247 15234315 SL4.0ch10 64792705 - 51106805 51106873 50833
68

chain 5295 SL2.40ch10 64834305 + 15234423 15234480 SL4.0ch10 64792705 - 46246894 46246951 60280
57

chain 10514 SL2.40ch10 64834305 + 15234560 15234670 SL4.0ch10 64792705 - 50435016 50435126 30480
110

chain 6668 SL2.40ch10 64834305 + 15234758 15234829 SL4.0ch10 64792705 - 53575961 53576032 49023
71

chain 5202 SL2.40ch10 64834305 + 15234902 15234956 SL4.0ch10 64792705 - 24734190 24734244 61231
54

chain 5302 SL2.40ch10 64834305 + 15259822 15259877 SL4.0ch10 64792705 + 15680320 15680375 60264
55

chain 4024 SL2.40ch10 64834305 + 15260002 15260045 SL4.0ch10 64792705 + 42536937 42536980 54930
43

chain 17192 SL2.40ch10 64834305 + 15260045 15260850 SL4.0ch10 64792705 - 51916509 51917695 7400
70	486	867
84	96	96
69

chain 1409 SL2.40ch10 64834305 + 15260269 15260292 SL4.0ch10 64792705 - 62114619 62114642 20045
23

chain 1601 SL2.40ch10 64834305 + 15260305 15260386 SL4.0ch10 64792705 - 51106556 51106637 12586
81

chain 876 SL2.40ch10 64834305 + 15260386 15260426 SL4.0ch10 64792705 - 11462868 11462908 13914
40

chain 3859 SL2.40ch10 64834305 + 15260428 15260491 SL4.0ch10 64792705 - 62114743 62114806 20045
63

chain 5457 SL2.40ch10 64834305 + 15260513 15260570 SL4.0ch10 64792705 + 16043764 16043821 58777
57

chain 1691 SL2.40ch10 64834305 + 15260685 15260717 SL4.0ch10 64792705 - 52063850 52063882 7446
32

chain 32719 SL2.40ch10 64834305 + 15260872 15261226 SL4.0ch10 64792705 - 28880770 28881124 4791
354

chain 10690 SL2.40ch10 64834305 + 15261369 15261488 SL4.0ch10 64792705 + 12548806 12548923 29576
64	2	0
53

chain 4875 SL2.40ch10 64834305 + 15261612 15261663 SL4.0ch10 64792705 - 38341608 38341659 64846
51

chain 5394 SL2.40ch10 64834305 + 15294122 15294179 SL4.0ch10 64792705 + 54401590 54401647 59305
57

chain 10557 SL2.40ch10 64834305 + 15304863 15304976 SL4.0ch10 64792705 - 39451478 39451591 14761
113

chain 17699 SL2.40ch10 64834305 + 15304976 15305181 SL4.0ch10 64792705 + 34621800 34622005 13188
135	8	8
62

chain 4921 SL2.40ch10 64834305 + 15305431 15305483 SL4.0ch10 64792705 + 21962802 21962854 64223
52

chain 52979 SL2.40ch10 64834305 + 15308659 15309541 SL4.0ch10 64792705 + 37445111 37445994 1962
83	47	47
199	51	51
57	87	87
119	29	29
59	42	43
109

chain 2321 SL2.40ch10 64834305 + 15309302 15309331 SL4.0ch10 64792705 + 14165378 14165407 1994
3	1	1
25

chain 3361 SL2.40ch10 64834305 + 15309390 15309432 SL4.0ch10 64792705 + 14165467 14165509 1994
35	1	1
6

chain 23128 SL2.40ch10 64834305 + 15309541 15309830 SL4.0ch10 64792705 + 14165618 14165907 1994
71	1	1
58	1	1
107	1	1
50

chain 5485 SL2.40ch10 64834305 + 15309838 15309896 SL4.0ch10 64792705 + 12508225 12508283 58460
58

chain 31321 SL2.40ch10 64834305 + 15309991 15311213 SL4.0ch10 64792705 - 60380153 60381375 2977
53	122	122
110	28	28
61	673	673
175

chain 11779 SL2.40ch10 64834305 + 15310624 15310748 SL4.0ch10 64792705 - 38345158 38345282 25173
124

chain 24876 SL2.40ch10 64834305 + 15312087 15312608 SL4.0ch10 64792705 - 41766182 41766597 7561
50	193	87
67	35	35
176

chain 10388 SL2.40ch10 64834305 + 15312625 15313030 SL4.0ch10 64792705 - 5615486 5615872 12881
53	298	279
54

chain 4588 SL2.40ch10 64834305 + 15312678 15312726 SL4.0ch10 64792705 + 4237033 4237081 38268
48

chain 5085 SL2.40ch10 64834305 + 15317429 15317483 SL4.0ch10 64792705 - 37744467 37744521 62458
54

chain 23460 SL2.40ch10 64834305 + 15345365 15345660 SL4.0ch10 64792705 + 24242628 24242923 5765
117	16	16
162

chain 44983 SL2.40ch10 64834305 + 15345682 15346832 SL4.0ch10 64792705 + 34621807 34622820 2732
128	114	115
89	257	259
114	182	77
98	35	0
60	19	19
54

chain 5303 SL2.40ch10 64834305 + 15345867 15345923 SL4.0ch10 64792705 - 49532770 49532826 60257
56

chain 14882 SL2.40ch10 64834305 + 15346110 15346270 SL4.0ch10 64792705 + 13003907 13004067 7688
160

chain 800 SL2.40ch10 64834305 + 15346664 15346694 SL4.0ch10 64792705 - 6943628 6943658 7405
30

chain 3782 SL2.40ch10 64834305 + 15346898 15346993 SL4.0ch10 64792705 - 5615205 5615300 11967
52	26	26
17

chain 36568 SL2.40ch10 64834305 + 15346993 15347583 SL4.0ch10 64792705 - 11481662 11482251 3964
149	9	9
51	99	99
131	53	52
98

chain 2929 SL2.40ch10 64834305 + 15411852 15411911 SL4.0ch10 64792705 + 23068953 23069012 11124
59

chain 7308 SL2.40ch10 64834305 + 15411911 15412006 SL4.0ch10 64792705 + 2726338 2726434 24974
1	18	19
76

chain 2693 SL2.40ch10 64834305 + 15412006 15412035 SL4.0ch10 64792705 + 47083235 47083264 35934
29

chain 3220 SL2.40ch10 64834305 + 15412035 15412069 SL4.0ch10 64792705 + 13543013 13543047 54357
34

chain 19976 SL2.40ch10 64834305 + 15471857 15472420 SL4.0ch10 64792705 - 60377247 60377810 748
133	13	13
90	235	235
92

chain 2585 SL2.40ch10 64834305 + 15472207 15472291 SL4.0ch10 64792705 + 26188250 26188334 1529
84

chain 4551 SL2.40ch10 64834305 + 15475511 15475559 SL4.0ch10 64792705 - 50264795 50264843 57530
48

chain 2249 SL2.40ch10 64834305 + 15475559 15475633 SL4.0ch10 64792705 + 36377100 36377174 12638
74

chain 2514 SL2.40ch10 64834305 + 15475736 15475790 SL4.0ch10 64792705 - 38345499 38345553 11464
54

chain 1664 SL2.40ch10 64834305 + 15475835 15475872 SL4.0ch10 64792705 + 46392944 46392981 7147
37

chain 10296 SL2.40ch10 64834305 + 15475872 15476072 SL4.0ch10 64792705 + 18875257 18875457 6439
94	67	67
39

chain 2281 SL2.40ch10 64834305 + 15475984 15476033 SL4.0ch10 64792705 - 38345747 38345796 11464
49

chain 8488 SL2.40ch10 64834305 + 15476072 15476407 SL4.0ch10 64792705 - 48292280 48292616 1689
74	211	212
50

chain 7361 SL2.40ch10 64834305 + 15476214 15476357 SL4.0ch10 64792705 + 18875600 18875743 6439
72	46	46
25

chain 1546 SL2.40ch10 64834305 + 15476287 15476332 SL4.0ch10 64792705 + 51149948 51149993 27655
45

chain 3229 SL2.40ch10 64834305 + 15476583 15476617 SL4.0ch10 64792705 - 32141151 32141185 68361
34

chain 1632 SL2.40ch10 64834305 + 15476636 15476698 SL4.0ch10 64792705 + 12553835 12553897 39180
62

chain 2225 SL2.40ch10 64834305 + 15476743 15476790 SL4.0ch10 64792705 - 48718186 48718233 41903
47

chain 8103 SL2.40ch10 64834305 + 15476850 15476934 SL4.0ch10 64792705 - 14030326 14030410 42250
84

chain 5585 SL2.40ch10 64834305 + 15477158 15477217 SL4.0ch10 64792705 + 33901220 33901279 57584
59

chain 13147 SL2.40ch10 64834305 + 15499877 15500058 SL4.0ch10 64792705 - 48901984 48902166 19627
72	32	33
77

chain 2369 SL2.40ch10 64834305 + 15499956 15499981 SL4.0ch10 64792705 + 21120012 21120037 35904
25

chain 2312 SL2.40ch10 64834305 + 15500058 15500098 SL4.0ch10 64792705 + 31812844 31812884 21474
40

chain 1357 SL2.40ch10 64834305 + 15500288 15500341 SL4.0ch10 64792705 + 32831200 32831253 22468
53

chain 4848 SL2.40ch10 64834305 + 15500363 15500414 SL4.0ch10 64792705 - 32361925 32361976 65148
51

chain 4903 SL2.40ch10 64834305 + 15500538 15500590 SL4.0ch10 64792705 + 34518477 34518529 64370
52

chain 5739 SL2.40ch10 64834305 + 15500861 15500921 SL4.0ch10 64792705 + 53329806 53329866 56261
60

chain 4913 SL2.40ch10 64834305 + 15512497 15512569 SL4.0ch10 64792705 - 52022642 52022714 30
31	1	1
40

chain 7987 SL2.40ch10 64834305 + 15700445 15700530 SL4.0ch10 64792705 - 56667620 56667705 19219
85

chain 6122 SL2.40ch10 64834305 + 15700585 15700650 SL4.0ch10 64792705 + 5348058 5348123 53110
65

chain 17918 SL2.40ch10 64834305 + 15700829 15701834 SL4.0ch10 64792705 - 22236661 22237601 12925
77	737	672
58	37	37
96

chain 352 SL2.40ch10 64834305 + 15700906 15700938 SL4.0ch10 64792705 + 55041486 55041518 38556
32

chain 784 SL2.40ch10 64834305 + 15701277 15701328 SL4.0ch10 64792705 - 37958681 37958732 39796
51

chain 489 SL2.40ch10 64834305 + 15702778 15702829 SL4.0ch10 64792705 - 40511960 40512011 30796
51

chain 10044 SL2.40ch10 64834305 + 15703212 15703324 SL4.0ch10 64792705 - 29390746 29390856 33092
60	2	0
50

chain 6013 SL2.40ch10 64834305 + 15706880 15706944 SL4.0ch10 64792705 + 42159501 42159565 53990
64

chain 6340 SL2.40ch10 64834305 + 15708343 15708410 SL4.0ch10 64792705 + 52332739 52332806 51320
67

chain 13011 SL2.40ch10 64834305 + 15708766 15709033 SL4.0ch10 64792705 + 21259394 21259660 21465
50	114	113
103

chain 2103 SL2.40ch10 64834305 + 15709241 15709320 SL4.0ch10 64792705 + 6967268 6967347 30593
79

chain 815 SL2.40ch10 64834305 + 15709320 15709354 SL4.0ch10 64792705 + 24105385 24105419 32407
34

chain 5046 SL2.40ch10 64834305 + 15777580 15777633 SL4.0ch10 64792705 + 7333005 7333058 44480
53

chain 4037193 SL2.40ch10 64834305 + 15777830 15853327 SL4.0ch10 64792705 - 39513457 39590781 7
4573	1	0
372	747	490
1304	1	3
1392	4489	5317
1675	3806	4475
1845	0	1
778	24	23
1397	1870	1413
3463	2	0
95	3	1
43	2442	2379
1196	1	0
470	1	0
125	1	0
1281	2	0
656	1	1
27	5	5
78	14	27
652	1	0
1080	1	1
24	1	1
555	29	30
56	1	1
46	1	1
509	1	1
33	1	1
183	1	1
43	1	1
780	1	1
33	1	1
454	1	0
134	22	22
82	12084	12649
502	1	1
63	1	0
418	0	1
166	1	0
142	1	0
1030	0	1
500	7	0
31	1	0
42	0	1
760	0	1
793	1727	1834
550	1	0
1525	1	0
1247	1	0
1403	1	0
895	2	0
1043	1	0
712	1	0
3757	3142	3610
269	1	0
401	1	0
835	513	493
2018

chain 5766 SL2.40ch10 64834305 + 15825037 15825097 SL4.0ch10 64792705 - 49853766 49853826 56023
60

chain 22795 SL2.40ch10 64834305 + 15825628 15827376 SL4.0ch10 64792705 - 58182635 58184386 8762
81	354	355
61	157	157
57	409	412
72	507	506
50

chain 704 SL2.40ch10 64834305 + 15826031 15826063 SL4.0ch10 64792705 + 12021016 12021048 14642
32

chain 1680 SL2.40ch10 64834305 + 15826647 15826747 SL4.0ch10 64792705 + 9763272 9763372 11660
100

chain 5503 SL2.40ch10 64834305 + 15861063 15861121 SL4.0ch10 64792705 + 5706706 5706764 47983
58

chain 428 SL2.40ch10 64834305 + 15863903 15863931 SL4.0ch10 64792705 - 48934882 48934910 31999
28

chain 2412 SL2.40ch10 64834305 + 15866389 15866414 SL4.0ch10 64792705 - 41613620 41613645 52731
25

chain 12557 SL2.40ch10 64834305 + 15919397 15919739 SL4.0ch10 64792705 - 11694238 11694580 22656
78	191	191
73

chain 1607 SL2.40ch10 64834305 + 15919485 15919519 SL4.0ch10 64792705 + 43381192 43381226 24394
34

chain 3480 SL2.40ch10 64834305 + 15919519 15919584 SL4.0ch10 64792705 - 9520999 9521064 24278
65

chain 1340 SL2.40ch10 64834305 + 15919739 15919776 SL4.0ch10 64792705 + 10632588 10632625 23158
37

chain 3257 SL2.40ch10 64834305 + 15919799 15919855 SL4.0ch10 64792705 + 9236525 9236581 31656
56

chain 690 SL2.40ch10 64834305 + 15920462 15920527 SL4.0ch10 64792705 - 54678966 54679031 39271
65

chain 12055657 SL2.40ch10 64834305 + 15920673 16075746 SL4.0ch10 64792705 - 49489486 49653478 3
384	9	11
228	0	1
2058	24	24
2135	2145	692
598	88	88
1153	1	0
3300	100	8322
156	0	1
2068	47	47
1636	18	18
2575	5292	7736
4488	1	0
866	6954	6634
4326	1	0
46611	1	0
1091	1	0
13001	2	0
1035	834	265
37981	0	1
3689	28	115
2153	6222	6732
1773

chain 2530 SL2.40ch10 64834305 + 15956217 15956681 SL4.0ch10 64792705 - 39623445 39623909 2219
67	80	80
317

chain 2488 SL2.40ch10 64834305 + 16076793 16076825 SL4.0ch10 64792705 - 49654525 49654557 3
32

chain 5131 SL2.40ch10 64834305 + 16081095 16081161 SL4.0ch10 64792705 - 49658022 49658088 3
66

chain 5986 SL2.40ch10 64834305 + 16084251 16084328 SL4.0ch10 64792705 - 49660987 49661064 3
77

chain 7075 SL2.40ch10 64834305 + 16084487 16084578 SL4.0ch10 64792705 - 49661223 49661314 3
91

chain 345873 SL2.40ch10 64834305 + 16085785 16090234 SL4.0ch10 64792705 - 49662521 49666580 3
81	4367	3977
1

chain 5597 SL2.40ch10 64834305 + 16090302 16090374 SL4.0ch10 64792705 - 49666648 49666720 3
72

chain 2721 SL2.40ch10 64834305 + 16092221 16092256 SL4.0ch10 64792705 - 49668567 49668602 3
35

chain 8085 SL2.40ch10 64834305 + 16092603 16092707 SL4.0ch10 64792705 - 49668950 49669054 3
104

chain 8007 SL2.40ch10 64834305 + 16092881 16092984 SL4.0ch10 64792705 - 49669228 49669331 3
103

chain 3498 SL2.40ch10 64834305 + 16093475 16093520 SL4.0ch10 64792705 - 49669819 49669864 3
45

chain 1038 SL2.40ch10 64834305 + 16114759 16114811 SL4.0ch10 64792705 - 33420332 33420384 14156
52

chain 4427 SL2.40ch10 64834305 + 16115065 16115114 SL4.0ch10 64792705 + 21950182 21950231 2364
49

chain 52453 SL2.40ch10 64834305 + 16174220 16176502 SL4.0ch10 64792705 - 24204065 24206616 2009
81	1	149
95	2	1
125	140	142
62	334	304
50	1116	1266
176	21	21
79

chain 6408 SL2.40ch10 64834305 + 16174530 16174610 SL4.0ch10 64792705 - 25801974 25802054 7678
46	1	1
33

chain 447 SL2.40ch10 64834305 + 16174610 16174638 SL4.0ch10 64792705 - 43523282 43523310 12764
28

chain 2332 SL2.40ch10 64834305 + 16174726 16174751 SL4.0ch10 64792705 + 25170266 25170291 35650
25

chain 1346 SL2.40ch10 64834305 + 16174783 16174834 SL4.0ch10 64792705 + 29350125 29350176 5220
51

chain 1681 SL2.40ch10 64834305 + 16174925 16174981 SL4.0ch10 64792705 + 38728199 38728255 19434
56

chain 4277 SL2.40ch10 64834305 + 16175015 16175060 SL4.0ch10 64792705 + 12745653 12745698 36332
45

chain 22543 SL2.40ch10 64834305 + 16175110 16175964 SL4.0ch10 64792705 + 29350441 29351295 5220
7	139	139
51	256	256
108	10	10
58	140	140
85

chain 2082 SL2.40ch10 64834305 + 16175484 16175537 SL4.0ch10 64792705 + 16794611 16794664 11235
53

chain 1964 SL2.40ch10 64834305 + 16175805 16175855 SL4.0ch10 64792705 + 16794932 16794982 11235
50

chain 6021 SL2.40ch10 64834305 + 16176157 16176220 SL4.0ch10 64792705 + 13729311 13729374 53956
63

chain 1516 SL2.40ch10 64834305 + 16178351 16178444 SL4.0ch10 64792705 + 5237213 5237306 9022
93

chain 2043 SL2.40ch10 64834305 + 16180078 16180112 SL4.0ch10 64792705 + 12745720 12745754 422
34

chain 198 SL2.40ch10 64834305 + 16368495 16368552 SL4.0ch10 64792705 - 50139654 50139711 10371
57

chain 489 SL2.40ch10 64834305 + 16373813 16373953 SL4.0ch10 64792705 + 14707369 14707508 9597
73	62	61
5

chain 21579 SL2.40ch10 64834305 + 16373953 16374233 SL4.0ch10 64792705 - 59555136 59555416 9555
105	9	9
110	19	19
37

chain 2366 SL2.40ch10 64834305 + 16374329 16374395 SL4.0ch10 64792705 - 42122119 42122185 34583
66

chain 3923 SL2.40ch10 64834305 + 16381230 16381297 SL4.0ch10 64792705 + 21564539 21564606 4168
67

chain 45321 SL2.40ch10 64834305 + 16381310 16381837 SL4.0ch10 64792705 + 21949937 21950464 2686
117	14	14
244	10	10
142

chain 2307 SL2.40ch10 64834305 + 16381935 16382006 SL4.0ch10 64792705 - 47956090 47956168 4634
68	0	7
3

chain 4099 SL2.40ch10 64834305 + 16382006 16382345 SL4.0ch10 64792705 + 56782916 56783185 2358
171	100	30
68

chain 6050 SL2.40ch10 64834305 + 16382195 16382277 SL4.0ch10 64792705 - 37452972 37453054 7770
82

chain 4796 SL2.40ch10 64834305 + 16382345 16382410 SL4.0ch10 64792705 - 37453122 37453187 7770
65

chain 5661 SL2.40ch10 64834305 + 16391207 16391267 SL4.0ch10 64792705 - 37237876 37237936 33913
60

chain 7659 SL2.40ch10 64834305 + 16460498 16460579 SL4.0ch10 64792705 + 14860613 14860694 43922
81

chain 10778 SL2.40ch10 64834305 + 16460812 16461464 SL4.0ch10 64792705 + 36896321 36896967 29165
51	297	292
29	205	204
70

chain 5249 SL2.40ch10 64834305 + 16460911 16460967 SL4.0ch10 64792705 + 11259777 11259833 60734
56

chain 2663 SL2.40ch10 64834305 + 16461464 16461492 SL4.0ch10 64792705 + 54594130 54594158 36955
28

chain 11832 SL2.40ch10 64834305 + 16461614 16461891 SL4.0ch10 64792705 + 15766614 15766814 9618
45	89	12
143

chain 138 SL2.40ch10 64834305 + 16461891 16461933 SL4.0ch10 64792705 - 30891291 30891333 11454
42

chain 2062 SL2.40ch10 64834305 + 16461933 16461955 SL4.0ch10 64792705 + 51279153 51279175 14969
22

chain 1450 SL2.40ch10 64834305 + 16489991 16490054 SL4.0ch10 64792705 + 5238492 5238555 17204
63

chain 15922 SL2.40ch10 64834305 + 16490097 16490296 SL4.0ch10 64792705 - 52238256 52238459 15780
73	16	20
110

chain 1064 SL2.40ch10 64834305 + 16490296 16490322 SL4.0ch10 64792705 + 57516341 57516367 15929
26

chain 4685 SL2.40ch10 64834305 + 16490322 16490374 SL4.0ch10 64792705 - 56621139 56621191 29440
52

chain 16249 SL2.40ch10 64834305 + 16490510 16490681 SL4.0ch10 64792705 - 51419807 51419978 15209
171

chain 10179 SL2.40ch10 64834305 + 16523757 16523865 SL4.0ch10 64792705 - 7300705 7300813 32289
108

chain 2531 SL2.40ch10 64834305 + 16525622 16525649 SL4.0ch10 64792705 + 15767088 15767115 55588
27

chain 16774 SL2.40ch10 64834305 + 16525649 16525913 SL4.0ch10 64792705 + 46164557 46164821 14461
132	71	71
61

chain 2975 SL2.40ch10 64834305 + 16525821 16525852 SL4.0ch10 64792705 - 41638777 41638808 32887
31

chain 3811 SL2.40ch10 64834305 + 16525926 16525972 SL4.0ch10 64792705 + 15767391 15767437 46689
46

chain 171 SL2.40ch10 64834305 + 16732490 16732557 SL4.0ch10 64792705 - 33271965 33272032 41942
67

chain 37706 SL2.40ch10 64834305 + 16732706 16733425 SL4.0ch10 64792705 - 54067705 54068424 1278
99	90	90
83	27	27
69	20	20
67	122	122
142

chain 1380 SL2.40ch10 64834305 + 16732807 16732862 SL4.0ch10 64792705 - 50432017 50432072 6387
55

chain 1083 SL2.40ch10 64834305 + 16732979 16733005 SL4.0ch10 64792705 - 35440935 35440961 2297
26

chain 2250 SL2.40ch10 64834305 + 16733204 16733258 SL4.0ch10 64792705 - 35441160 35441214 2297
54

chain 7962 SL2.40ch10 64834305 + 16754147 16754273 SL4.0ch10 64792705 - 39283448 39283574 8835
25	34	34
67

chain 4853 SL2.40ch10 64834305 + 16754298 16754594 SL4.0ch10 64792705 - 52238739 52239035 6771
80	150	150
66

chain 2448 SL2.40ch10 64834305 + 16754466 16754528 SL4.0ch10 64792705 - 41632183 41632245 9679
62

chain 9817 SL2.40ch10 64834305 + 16792344 16792529 SL4.0ch10 64792705 + 15263845 15264030 11532
88	69	69
28

chain 3197 SL2.40ch10 64834305 + 16792529 16792723 SL4.0ch10 64792705 - 42024366 42024560 5839
66	51	51
77

chain 7755 SL2.40ch10 64834305 + 16846699 16847647 SL4.0ch10 64792705 - 52244734 52245569 1752
43	416	303
83	4	4
89	30	30
54	19	19
63	6	6
141

chain 1329 SL2.40ch10 64834305 + 16846798 16846846 SL4.0ch10 64792705 - 8515910 8515958 11284
48

chain 3840 SL2.40ch10 64834305 + 16846893 16847057 SL4.0ch10 64792705 + 2720404 2720568 7551
75	7	7
82

chain 1481 SL2.40ch10 64834305 + 16847336 16847364 SL4.0ch10 64792705 + 23076304 23076332 4600
28

chain 2814 SL2.40ch10 64834305 + 16847694 16847747 SL4.0ch10 64792705 + 23070330 23070383 9033
53

chain 4818 SL2.40ch10 64834305 + 16847747 16847798 SL4.0ch10 64792705 - 53615564 53615615 40244
51

chain 1746 SL2.40ch10 64834305 + 16847849 16847882 SL4.0ch10 64792705 + 23076815 23076848 4600
33

chain 579 SL2.40ch10 64834305 + 16847882 16847967 SL4.0ch10 64792705 + 10729734 10729819 2323
85

chain 7815 SL2.40ch10 64834305 + 16872213 16872297 SL4.0ch10 64792705 + 4484815 4484899 43283
84

chain 4875 SL2.40ch10 64834305 + 16880259 16880310 SL4.0ch10 64792705 + 13316687 13316738 64794
51

chain 2747 SL2.40ch10 64834305 + 16880707 16880736 SL4.0ch10 64792705 + 15746279 15746308 69844
29

chain 3929 SL2.40ch10 64834305 + 16880768 16880810 SL4.0ch10 64792705 - 24893236 24893278 27217
42

chain 2149 SL2.40ch10 64834305 + 16880810 16880884 SL4.0ch10 64792705 + 4496484 4496558 26099
74

chain 8481 SL2.40ch10 64834305 + 16880884 16881093 SL4.0ch10 64792705 + 57104118 57104326 27696
4	141	140
64

chain 2176 SL2.40ch10 64834305 + 16881093 16881116 SL4.0ch10 64792705 - 24212106 24212129 68092
23

chain 17617 SL2.40ch10 64834305 + 16910360 16910973 SL4.0ch10 64792705 + 16216074 16216687 13309
83	13	13
62	381	381
74

chain 4793 SL2.40ch10 64834305 + 16911006 16911056 SL4.0ch10 64792705 - 24212022 24212072 65816
50

chain 551 SL2.40ch10 64834305 + 16911078 16911122 SL4.0ch10 64792705 - 27351618 27351662 35888
44

chain 3541 SL2.40ch10 64834305 + 16983139 16983176 SL4.0ch10 64792705 + 29348963 29349000 41762
37

chain 2497 SL2.40ch10 64834305 + 16983193 16983296 SL4.0ch10 64792705 - 8002025 8002128 2101
103

chain 569 SL2.40ch10 64834305 + 16983296 16983327 SL4.0ch10 64792705 + 12942940 12942971 2561
31

chain 5218 SL2.40ch10 64834305 + 16988220 16988409 SL4.0ch10 64792705 + 46163205 46163393 5816
75	56	55
58

chain 1137 SL2.40ch10 64834305 + 16988409 16988464 SL4.0ch10 64792705 - 48472305 48472360 9561
55

chain 35309 SL2.40ch10 64834305 + 16988565 16989362 SL4.0ch10 64792705 - 43528802 43529534 4212
74	232	0
32	0	167
97	152	152
210

chain 6498 SL2.40ch10 64834305 + 16988639 16988781 SL4.0ch10 64792705 + 50756061 50756331 4722
7	75	203
60

chain 227 SL2.40ch10 64834305 + 16988646 16988702 SL4.0ch10 64792705 - 51720032 51720088 7871
56

chain 2090 SL2.40ch10 64834305 + 16988829 16988871 SL4.0ch10 64792705 - 39282631 39282673 7908
42

chain 4193 SL2.40ch10 64834305 + 16989021 16989079 SL4.0ch10 64792705 + 23076042 23076100 17776
58

chain 1358 SL2.40ch10 64834305 + 16989113 16989139 SL4.0ch10 64792705 - 39290002 39290028 5249
26

chain 786 SL2.40ch10 64834305 + 16989412 16989450 SL4.0ch10 64792705 - 48473229 48473267 9561
38

chain 3614 SL2.40ch10 64834305 + 16989489 16989539 SL4.0ch10 64792705 - 52245462 52245512 18861
50

chain 7043 SL2.40ch10 64834305 + 16989539 16989707 SL4.0ch10 64792705 - 42606356 42606524 12751
54	59	59
55

chain 1807 SL2.40ch10 64834305 + 16989627 16989652 SL4.0ch10 64792705 - 52245600 52245625 18861
25

chain 5357 SL2.40ch10 64834305 + 16989781 16989837 SL4.0ch10 64792705 - 24212129 24212185 59719
56

chain 448 SL2.40ch10 64834305 + 17082683 17082732 SL4.0ch10 64792705 - 51432554 51432603 25031
49

chain 1956 SL2.40ch10 64834305 + 17082761 17082817 SL4.0ch10 64792705 - 45988228 45988284 5215
56

chain 4930 SL2.40ch10 64834305 + 17087977 17088028 SL4.0ch10 64792705 + 56282833 56282884 61055
51

chain 36788 SL2.40ch10 64834305 + 17183786 17184367 SL4.0ch10 64792705 + 23070724 23071305 3805
325	176	176
80

chain 1994 SL2.40ch10 64834305 + 17184140 17184199 SL4.0ch10 64792705 - 48389278 48389337 14600
59

chain 3227 SL2.40ch10 64834305 + 17184199 17184265 SL4.0ch10 64792705 - 7917558 7917624 19144
66

chain 6040 SL2.40ch10 64834305 + 17184402 17184486 SL4.0ch10 64792705 + 16992591 16992675 19324
84

chain 3288 SL2.40ch10 64834305 + 17188169 17188282 SL4.0ch10 64792705 - 51110607 51110720 6001
113

chain 603 SL2.40ch10 64834305 + 17188299 17188334 SL4.0ch10 64792705 - 39282271 39282306 10402
35

chain 8546 SL2.40ch10 64834305 + 17188452 17188617 SL4.0ch10 64792705 + 11924634 11924799 3744
75	89	89
1

chain 3446 SL2.40ch10 64834305 + 17188527 17188569 SL4.0ch10 64792705 - 26113532 26113573 38608
27	5	4
10

chain 216 SL2.40ch10 64834305 + 17188569 17188613 SL4.0ch10 64792705 + 2720328 2720372 4766
44

chain 52538 SL2.40ch10 64834305 + 17188617 17189450 SL4.0ch10 64792705 + 16800212 16800997 2002
98	70	0
47	47	47
52	4	4
173	0	1
60	0	2
30	0	1
4	1	0
4	39	29
14	6	33
11	1	3
172

chain 867 SL2.40ch10 64834305 + 17188729 17188758 SL4.0ch10 64792705 - 35227461 35227490 15439
29

chain 2937 SL2.40ch10 64834305 + 17188832 17188879 SL4.0ch10 64792705 + 54587260 54587307 4584
47

chain 2512 SL2.40ch10 64834305 + 17189207 17189246 SL4.0ch10 64792705 + 24591185 24591224 4823
39

chain 1475 SL2.40ch10 64834305 + 17431562 17431591 SL4.0ch10 64792705 - 43209185 43209214 1101
29

chain 51127 SL2.40ch10 64834305 + 17431948 17432953 SL4.0ch10 64792705 - 43209571 43210576 1101
52	4	4
50	196	196
251	204	204
125	40	40
83

chain 3435 SL2.40ch10 64834305 + 17432163 17432250 SL4.0ch10 64792705 + 47080555 47080642 1149
87

chain 2753 SL2.40ch10 64834305 + 17432501 17432557 SL4.0ch10 64792705 - 29705527 29705583 1510
56

chain 2329 SL2.40ch10 64834305 + 17432557 17432616 SL4.0ch10 64792705 + 16833556 16833615 2705
59

chain 6922 SL2.40ch10 64834305 + 17432616 17432705 SL4.0ch10 64792705 + 16220300 16220389 9110
12	1	0
4	0	1
72

chain 24992 SL2.40ch10 64834305 + 17432953 17433586 SL4.0ch10 64792705 + 47081345 47081978 1149
24	30	30
50	134	134
58	203	203
134

chain 2250 SL2.40ch10 64834305 + 17433250 17433307 SL4.0ch10 64792705 + 16834250 16834307 2705
57

chain 3475 SL2.40ch10 64834305 + 17455986 17456023 SL4.0ch10 64792705 + 10721595 10721632 17785
37

chain 4582 SL2.40ch10 64834305 + 17456254 17456320 SL4.0ch10 64792705 + 16073006 16073072 6326
66

chain 236 SL2.40ch10 64834305 + 17456443 17456481 SL4.0ch10 64792705 - 52237561 52237599 1983
38

chain 254 SL2.40ch10 64834305 + 17456535 17456576 SL4.0ch10 64792705 - 52237653 52237694 1983
41

chain 2627 SL2.40ch10 64834305 + 17464189 17464246 SL4.0ch10 64792705 - 13637961 13638018 347
57

chain 6294 SL2.40ch10 64834305 + 17627300 17627449 SL4.0ch10 64792705 + 23076426 23076575 8585
32	13	13
104

chain 7012 SL2.40ch10 64834305 + 17627456 17627529 SL4.0ch10 64792705 - 7538284 7538357 46903
73

chain 3284 SL2.40ch10 64834305 + 17627530 17627602 SL4.0ch10 64792705 - 48467126 48467198 24292
72

chain 3877 SL2.40ch10 64834305 + 18717720 18717763 SL4.0ch10 64792705 + 18091166 18091208 25375
21	1	0
21

chain 13776 SL2.40ch10 64834305 + 19005078 19005224 SL4.0ch10 64792705 + 57182632 57182778 19682
146

chain 2390 SL2.40ch10 64834305 + 19005261 19005315 SL4.0ch10 64792705 + 13071887 13071941 40729
54

chain 1771 SL2.40ch10 64834305 + 19005403 19005462 SL4.0ch10 64792705 + 22765511 22765570 32825
59

chain 2050 SL2.40ch10 64834305 + 19005480 19005502 SL4.0ch10 64792705 + 18876507 18876529 62998
22

chain 3421 SL2.40ch10 64834305 + 19178041 19178088 SL4.0ch10 64792705 + 18780368 18780415 10287
47

chain 21060 SL2.40ch10 64834305 + 19440017 19440281 SL4.0ch10 64792705 + 34440663 34440927 9930
160	30	30
74

chain 2801 SL2.40ch10 64834305 + 19440177 19440207 SL4.0ch10 64792705 + 11437377 11437407 15370
30

chain 383 SL2.40ch10 64834305 + 19504191 19504245 SL4.0ch10 64792705 - 41723111 41723165 1115
54

chain 38405 SL2.40ch10 64834305 + 19509793 19510769 SL4.0ch10 64792705 + 56874332 56875308 3644
72	295	295
56	11	11
64	89	89
59	115	115
215

chain 8380 SL2.40ch10 64834305 + 19509892 19510160 SL4.0ch10 64792705 - 17828938 17829206 5430
73	178	178
17

chain 3054 SL2.40ch10 64834305 + 19510798 19510865 SL4.0ch10 64792705 + 42543242 42543309 22597
67

chain 6983 SL2.40ch10 64834305 + 19668632 19668721 SL4.0ch10 64792705 + 43160666 43160755 9195
89

chain 12585 SL2.40ch10 64834305 + 19668750 19668908 SL4.0ch10 64792705 + 19038254 19038412 9291
158

chain 2187 SL2.40ch10 64834305 + 19812850 19812903 SL4.0ch10 64792705 + 34442177 34442230 4488
53

chain 2398 SL2.40ch10 64834305 + 19812937 19813036 SL4.0ch10 64792705 - 14003486 14003585 3697
99

chain 3342 SL2.40ch10 64834305 + 19813049 19813130 SL4.0ch10 64792705 + 34442376 34442457 4488
81

chain 39396 SL2.40ch10 64834305 + 19813130 19814009 SL4.0ch10 64792705 + 11013105 11013984 3469
57	222	222
51	101	101
220	90	90
138

chain 5966 SL2.40ch10 64834305 + 19813206 19813409 SL4.0ch10 64792705 - 15419449 15419652 4061
65	133	133
5

chain 3108 SL2.40ch10 64834305 + 19813781 19813814 SL4.0ch10 64792705 + 31524270 31524303 12172
33

chain 799 SL2.40ch10 64834305 + 19814009 19814041 SL4.0ch10 64792705 + 16979944 16979976 3722
32

chain 11321 SL2.40ch10 64834305 + 19971124 19971420 SL4.0ch10 64792705 + 30650053 30650351 24269
72	171	173
53

chain 6221 SL2.40ch10 64834305 + 19971454 19971519 SL4.0ch10 64792705 - 49120188 49120253 52335
65

chain 10826 SL2.40ch10 64834305 + 19971557 19971778 SL4.0ch10 64792705 + 34253633 34253889 21886
53	111	146
57

chain 16624 SL2.40ch10 64834305 + 19971778 19972601 SL4.0ch10 64792705 + 46426738 46427574 14648
85	82	82
58	526	539
72

chain 8340 SL2.40ch10 64834305 + 19972003 19972162 SL4.0ch10 64792705 - 40019000 40019159 35696
27	68	68
64

chain 5603 SL2.40ch10 64834305 + 19972416 19972475 SL4.0ch10 64792705 - 55507596 55507655 57445
59

chain 5120 SL2.40ch10 64834305 + 19979056 19979109 SL4.0ch10 64792705 + 35951947 35952000 62123
53

chain 5685 SL2.40ch10 64834305 + 20033651 20033711 SL4.0ch10 64792705 + 34445030 34445090 56666
60

chain 1261 SL2.40ch10 64834305 + 20527730 20527785 SL4.0ch10 64792705 + 38436371 38436426 13544
55

chain 20300 SL2.40ch10 64834305 + 20527815 20528465 SL4.0ch10 64792705 + 43417780 43418464 10513
68	411	445
171

chain 1355 SL2.40ch10 64834305 + 20528482 20528537 SL4.0ch10 64792705 - 37502599 37502654 13365
55

chain 4031 SL2.40ch10 64834305 + 20614222 20614504 SL4.0ch10 64792705 - 61529611 61529893 4357
58	21	21
79	8	8
116

chain 56236 SL2.40ch10 64834305 + 20614504 20617647 SL4.0ch10 64792705 + 23172827 23174647 1741
68	132	142
67	106	106
52	452	452
106	5	5
50	206	214
245	1532	191
122

chain 1599 SL2.40ch10 64834305 + 20614814 20614868 SL4.0ch10 64792705 - 40032757 40032811 15247
54

chain 6284 SL2.40ch10 64834305 + 20614935 20615000 SL4.0ch10 64792705 + 18091303 18091368 51768
65

chain 2385 SL2.40ch10 64834305 + 20615206 20615292 SL4.0ch10 64792705 + 3963950 3964036 10772
86

chain 1462 SL2.40ch10 64834305 + 20615542 20615608 SL4.0ch10 64792705 - 14568516 14568582 9276
66

chain 749 SL2.40ch10 64834305 + 20615608 20615635 SL4.0ch10 64792705 + 3964338 3964365 10772
27

chain 8072 SL2.40ch10 64834305 + 20616036 20616639 SL4.0ch10 64792705 - 52283280 52283883 6854
131	168	168
53	183	183
68

chain 7424 SL2.40ch10 64834305 + 20616167 20616334 SL4.0ch10 64792705 + 6326323 6326490 7458
5	44	44
118

chain 12207 SL2.40ch10 64834305 + 20616682 20616811 SL4.0ch10 64792705 - 60247127 60247256 23721
129

chain 684 SL2.40ch10 64834305 + 20616833 20616887 SL4.0ch10 64792705 + 38612184 38612238 34870
54

chain 5985 SL2.40ch10 64834305 + 20617197 20617525 SL4.0ch10 64792705 + 51630779 51631106 8607
97	228	227
3

chain 361 SL2.40ch10 64834305 + 20617787 20617863 SL4.0ch10 64792705 + 13778708 13778784 35404
76

chain 1379 SL2.40ch10 64834305 + 20617902 20618005 SL4.0ch10 64792705 - 52285146 52285249 6854
103

chain 6362 SL2.40ch10 64834305 + 20618344 20618411 SL4.0ch10 64792705 + 23709982 23710049 46306
67

chain 912 SL2.40ch10 64834305 + 20618411 20618461 SL4.0ch10 64792705 + 51631992 51632042 8607
50

chain 6404 SL2.40ch10 64834305 + 20618617 20618685 SL4.0ch10 64792705 + 54549972 54550040 50863
68

chain 930 SL2.40ch10 64834305 + 20618878 20618951 SL4.0ch10 64792705 + 14859329 14859402 13490
73

chain 5031 SL2.40ch10 64834305 + 21420937 21420991 SL4.0ch10 64792705 - 33017115 33017169 63012
54

chain 2565 SL2.40ch10 64834305 + 22113708 22113759 SL4.0ch10 64792705 - 22255886 22255937 35996
51

chain 11265 SL2.40ch10 64834305 + 22113780 22113899 SL4.0ch10 64792705 - 56621411 56621530 27062
119

chain 2156 SL2.40ch10 64834305 + 22150538 22150597 SL4.0ch10 64792705 + 25682118 25682177 2020
59

chain 3440 SL2.40ch10 64834305 + 22150604 22150654 SL4.0ch10 64792705 - 9535870 9535920 9393
50

chain 1598 SL2.40ch10 64834305 + 22176925 22176964 SL4.0ch10 64792705 - 51784163 51784202 2895
39

chain 1399 SL2.40ch10 64834305 + 22181757 22181793 SL4.0ch10 64792705 + 12875964 12876000 11449
36

chain 1724 SL2.40ch10 64834305 + 22181793 22181818 SL4.0ch10 64792705 - 48473149 48473174 22480
25

chain 2960 SL2.40ch10 64834305 + 22181854 22181922 SL4.0ch10 64792705 + 15838645 15838713 17558
68

chain 21951 SL2.40ch10 64834305 + 22182050 22182280 SL4.0ch10 64792705 - 60556955 60557185 9314
230

chain 1813 SL2.40ch10 64834305 + 22665171 22665203 SL4.0ch10 64792705 - 56552068 56552100 25768
32

chain 66546 SL2.40ch10 64834305 + 22871103 22872350 SL4.0ch10 64792705 + 1463447 1464602 1087
69	85	85
101	92	21
179	98	98
190	14	14
68	51	49
80	139	120
81

chain 3258 SL2.40ch10 64834305 + 22871210 22871257 SL4.0ch10 64792705 - 8508484 8508531 1088
47

chain 724 SL2.40ch10 64834305 + 22871358 22871387 SL4.0ch10 64792705 - 33737409 33737438 5533
29

chain 3881 SL2.40ch10 64834305 + 22871393 22871449 SL4.0ch10 64792705 - 8508742 8508798 1088
56

chain 2599 SL2.40ch10 64834305 + 22871629 22871680 SL4.0ch10 64792705 + 8782849 8782900 1468
51

chain 3258 SL2.40ch10 64834305 + 22871680 22871727 SL4.0ch10 64792705 - 8509110 8509157 1088
47

chain 2079 SL2.40ch10 64834305 + 22872020 22872050 SL4.0ch10 64792705 - 8509450 8509480 1088
30

chain 4587 SL2.40ch10 64834305 + 22872179 22872269 SL4.0ch10 64792705 + 8783383 8783473 1468
90

chain 53463 SL2.40ch10 64834305 + 23006314 23007494 SL4.0ch10 64792705 + 52332612 52333796 1919
123	136	141
55	163	163
111	82	82
84	51	51
61	107	106
207

chain 4108 SL2.40ch10 64834305 + 23006462 23006551 SL4.0ch10 64792705 + 20820236 20820325 1986
89

chain 3443 SL2.40ch10 64834305 + 23006628 23006698 SL4.0ch10 64792705 - 21379916 21379986 2163
70

chain 678 SL2.40ch10 64834305 + 23007068 23007102 SL4.0ch10 64792705 - 26351224 26351258 4476
34

chain 12847 SL2.40ch10 64834305 + 23010803 23010942 SL4.0ch10 64792705 + 26559260 26559399 21852
139

chain 4128 SL2.40ch10 64834305 + 23074308 23074355 SL4.0ch10 64792705 + 26604095 26604142 254
47

chain 968 SL2.40ch10 64834305 + 24035626 24035683 SL4.0ch10 64792705 - 8009848 8009905 1150
57

chain 2538 SL2.40ch10 64834305 + 24035683 24035723 SL4.0ch10 64792705 + 27556019 27556059 3770
40

chain 5065 SL2.40ch10 64834305 + 24169093 24169146 SL4.0ch10 64792705 - 44950471 44950524 49546
53

chain 26805 SL2.40ch10 64834305 + 24336844 24337877 SL4.0ch10 64792705 + 40062464 40064696 4335
156	424	424
50	346	1545
57

chain 2686 SL2.40ch10 64834305 + 24337000 24337087 SL4.0ch10 64792705 + 31138107 31138194 7302
87

chain 2178 SL2.40ch10 64834305 + 24337143 24337184 SL4.0ch10 64792705 + 33024839 33024880 11520
41

chain 2387 SL2.40ch10 64834305 + 24337184 24337271 SL4.0ch10 64792705 - 54719567 54719654 4834
87

chain 1251 SL2.40ch10 64834305 + 24337497 24337550 SL4.0ch10 64792705 + 51631699 51631752 14547
53

chain 1605 SL2.40ch10 64834305 + 24337678 24337730 SL4.0ch10 64792705 + 31139948 31140000 7302
52

chain 2144 SL2.40ch10 64834305 + 24337785 24337820 SL4.0ch10 64792705 - 32833945 32833980 11457
35

chain 1654 SL2.40ch10 64834305 + 24513130 24513194 SL4.0ch10 64792705 + 29903241 29903305 34090
64

chain 6967 SL2.40ch10 64834305 + 24983471 24983657 SL4.0ch10 64792705 + 57496147 57496333 881
186

chain 7516 SL2.40ch10 64834305 + 24983707 24984092 SL4.0ch10 64792705 - 39712249 39712634 646
385

chain 16197 SL2.40ch10 64834305 + 24984107 24984541 SL4.0ch10 64792705 + 56789028 56789455 944
63	311	304
60

chain 2018 SL2.40ch10 64834305 + 24984170 24984228 SL4.0ch10 64792705 + 43537013 43537071 1596
58

chain 1952 SL2.40ch10 64834305 + 24984399 24984459 SL4.0ch10 64792705 + 16647463 16647523 3509
60

chain 44944 SL2.40ch10 64834305 + 25487293 25487982 SL4.0ch10 64792705 + 14422252 14422940 2735
128	190	189
371

chain 3200 SL2.40ch10 64834305 + 25487422 25487492 SL4.0ch10 64792705 - 51209584 51209654 4923
70

chain 1563 SL2.40ch10 64834305 + 25487492 25487524 SL4.0ch10 64792705 - 62184267 62184299 16129
32

chain 2684 SL2.40ch10 64834305 + 25487530 25487584 SL4.0ch10 64792705 + 24237213 24237267 9663
54

chain 1270 SL2.40ch10 64834305 + 25487584 25487610 SL4.0ch10 64792705 - 62184358 62184384 16129
26

chain 1740 SL2.40ch10 64834305 + 27249547 27249579 SL4.0ch10 64792705 + 30772053 30772085 7387
32

chain 1415 SL2.40ch10 64834305 + 27537029 27537069 SL4.0ch10 64792705 + 30652918 30652958 4125
40

chain 65699 SL2.40ch10 64834305 + 27537069 27537883 SL4.0ch10 64792705 + 31107214 31108017 1277
298	1	1
128	4	3
32	21	11
147	1	1
98	1	1
83

chain 9497 SL2.40ch10 64834305 + 27537883 27538087 SL4.0ch10 64792705 + 51154698 51154902 2545
50	41	41
113

chain 840 SL2.40ch10 64834305 + 27537933 27537959 SL4.0ch10 64792705 - 21542849 21542875 7002
26

chain 31061 SL2.40ch10 64834305 + 27621662 27622291 SL4.0ch10 64792705 - 10122658 10123285 4458
41	77	76
52	139	139
89	47	47
59	1	0
52	6	6
66

chain 1131 SL2.40ch10 64834305 + 27622291 27622317 SL4.0ch10 64792705 + 44141462 44141488 5877
26

chain 14076 SL2.40ch10 64834305 + 27628460 27628779 SL4.0ch10 64792705 - 23293302 23293621 19054
46	154	154
119

chain 2436 SL2.40ch10 64834305 + 27628563 27628616 SL4.0ch10 64792705 + 44141488 44141541 33798
53

chain 9184 SL2.40ch10 64834305 + 27629019 27629144 SL4.0ch10 64792705 + 46099982 46100107 38228
56	18	18
51

chain 17881 SL2.40ch10 64834305 + 27795166 27795816 SL4.0ch10 64792705 - 60647954 60648604 5247
50	68	68
67	186	186
111	100	100
68

chain 4827 SL2.40ch10 64834305 + 27795233 27795284 SL4.0ch10 64792705 - 53629876 53629927 14345
51

chain 15612 SL2.40ch10 64834305 + 27795351 27795537 SL4.0ch10 64792705 + 31524459 31524645 6762
78	1	1
107

chain 3920 SL2.40ch10 64834305 + 27795648 27795721 SL4.0ch10 64792705 - 14238956 14239029 9734
6	10	10
57

chain 3304 SL2.40ch10 64834305 + 27795838 27795894 SL4.0ch10 64792705 - 21167896 21167952 38441
56

chain 58609 SL2.40ch10 64834305 + 28006953 28009038 SL4.0ch10 64792705 - 35227324 35231092 513
64	2018	3701
3

chain 2282 SL2.40ch10 64834305 + 28071895 28071969 SL4.0ch10 64792705 - 34125682 34125756 2752
74

chain 3397 SL2.40ch10 64834305 + 28120056 28120091 SL4.0ch10 64792705 + 7346441 7346476 57194
35

chain 2528 SL2.40ch10 64834305 + 28120091 28120141 SL4.0ch10 64792705 - 27706777 27706827 26820
50

chain 2533 SL2.40ch10 64834305 + 28120185 28120212 SL4.0ch10 64792705 - 18472728 18472755 26375
27

chain 32058 SL2.40ch10 64834305 + 28120212 28121310 SL4.0ch10 64792705 - 8345062 8346164 4975
109	136	139
69	334	334
128	237	238
85

chain 3258 SL2.40ch10 64834305 + 28120321 28120355 SL4.0ch10 64792705 + 14365232 14365266 28530
34

chain 5470 SL2.40ch10 64834305 + 28120356 28120457 SL4.0ch10 64792705 + 31807696 31807797 5551
101

chain 18036 SL2.40ch10 64834305 + 28120527 28120860 SL4.0ch10 64792705 + 31807867 31808200 5551
52	71	71
77	106	106
27

chain 1688 SL2.40ch10 64834305 + 28121078 28121129 SL4.0ch10 64792705 + 19394575 19394626 35686
51

chain 7240 SL2.40ch10 64834305 + 28125635 28125711 SL4.0ch10 64792705 + 14559444 14559520 45727
76

chain 7860 SL2.40ch10 64834305 + 28215908 28215993 SL4.0ch10 64792705 + 31734501 31734586 21379
85

chain 6259 SL2.40ch10 64834305 + 28293334 28293401 SL4.0ch10 64792705 - 21170858 21170925 51942
67

chain 3056 SL2.40ch10 64834305 + 28293620 28293652 SL4.0ch10 64792705 - 50347796 50347828 69545
32

chain 2408 SL2.40ch10 64834305 + 28666097 28666133 SL4.0ch10 64792705 + 12820984 12821020 2576
36

chain 3968 SL2.40ch10 64834305 + 28666267 28666326 SL4.0ch10 64792705 + 13087040 13087099 2368
59

chain 118 SL2.40ch10 64834305 + 28691662 28691698 SL4.0ch10 64792705 - 35723041 35723077 37890
36

chain 662 SL2.40ch10 64834305 + 28691783 28691847 SL4.0ch10 64792705 + 8256129 8256193 13587
64

chain 59690 SL2.40ch10 64834305 + 28693205 28694452 SL4.0ch10 64792705 + 32206253 32207521 1544
118	73	72
186	1	0
132	40	40
52	261	265
97	169	188
118

chain 2126 SL2.40ch10 64834305 + 28693358 28693396 SL4.0ch10 64792705 - 50462400 50462438 7758
38

chain 1355 SL2.40ch10 64834305 + 28693715 28693753 SL4.0ch10 64792705 - 58255546 58255584 3023
38

chain 9308 SL2.40ch10 64834305 + 28693807 28694068 SL4.0ch10 64792705 - 58255638 58255948 3023
50	181	230
30

chain 2486 SL2.40ch10 64834305 + 28693923 28693982 SL4.0ch10 64792705 + 48519349 48519408 28384
59

chain 1980 SL2.40ch10 64834305 + 28694165 28694287 SL4.0ch10 64792705 + 38387594 38387716 14178
18	41	41
63

chain 2088 SL2.40ch10 64834305 + 28694287 28694314 SL4.0ch10 64792705 + 28041199 28041226 14321
27

chain 5585 SL2.40ch10 64834305 + 29576431 29576490 SL4.0ch10 64792705 + 33024008 33024067 57593
59

chain 23122 SL2.40ch10 64834305 + 29590026 29590513 SL4.0ch10 64792705 - 62175518 62176000 8575
68	36	36
73	155	151
53	13	12
89

chain 2130 SL2.40ch10 64834305 + 29590103 29590130 SL4.0ch10 64792705 + 34452719 34452746 25247
27

chain 3518 SL2.40ch10 64834305 + 29590214 29590282 SL4.0ch10 64792705 + 3171747 3171815 16566
68

chain 8287 SL2.40ch10 64834305 + 30526319 30526487 SL4.0ch10 64792705 - 8346053 8346221 4247
168

chain 38798 SL2.40ch10 64834305 + 30526621 30527052 SL4.0ch10 64792705 - 14237431 14237862 3562
341	8	8
82

chain 1650 SL2.40ch10 64834305 + 30527052 30527076 SL4.0ch10 64792705 + 43504089 43504113 11200
24

chain 5821 SL2.40ch10 64834305 + 30530198 30530259 SL4.0ch10 64792705 + 14824283 14824344 55560
61

chain 30466 SL2.40ch10 64834305 + 30530392 30530793 SL4.0ch10 64792705 - 42152467 42152868 5426
57	20	20
91	35	35
198

chain 11448 SL2.40ch10 64834305 + 30530836 30530958 SL4.0ch10 64792705 - 28418014 28418136 26369
122

chain 16254 SL2.40ch10 64834305 + 30664348 30665015 SL4.0ch10 64792705 - 59298024 59298692 14567
85	64	60
57	410	415
51

chain 9136 SL2.40ch10 64834305 + 30664785 30664964 SL4.0ch10 64792705 - 51706732 51706911 33644
54	77	77
48

chain 53974 SL2.40ch10 64834305 + 30667289 30668107 SL4.0ch10 64792705 + 29005914 29006731 1866
102	92	91
198	25	25
179	66	66
69	11	11
76

chain 1018 SL2.40ch10 64834305 + 30667682 30667706 SL4.0ch10 64792705 - 50143213 50143237 4339
24

chain 3936 SL2.40ch10 64834305 + 30668107 30668186 SL4.0ch10 64792705 - 51214158 51214237 2763
11	15	15
53

chain 3304 SL2.40ch10 64834305 + 30668186 30668225 SL4.0ch10 64792705 + 51156312 51156351 8927
39

chain 8456 SL2.40ch10 64834305 + 30668225 30668520 SL4.0ch10 64792705 - 50200791 50201086 29447
9	244	244
42

chain 4930 SL2.40ch10 64834305 + 30668280 30668332 SL4.0ch10 64792705 + 31125706 31125758 64151
52

chain 6006 SL2.40ch10 64834305 + 30668520 30668583 SL4.0ch10 64792705 - 17714260 17714323 43695
63

chain 5175 SL2.40ch10 64834305 + 30745465 30745519 SL4.0ch10 64792705 + 36889740 36889794 61546
54

chain 5594 SL2.40ch10 64834305 + 30745629 30745688 SL4.0ch10 64792705 - 55510646 55510705 57526
59

chain 1659 SL2.40ch10 64834305 + 30778673 30778705 SL4.0ch10 64792705 - 17470351 17470383 51061
32

chain 1964 SL2.40ch10 64834305 + 30933655 30934059 SL4.0ch10 64792705 - 10713263 10713668 6165
63	275	276
66

chain 3520 SL2.40ch10 64834305 + 30933849 30933924 SL4.0ch10 64792705 - 48473452 48473527 19260
75

chain 192 SL2.40ch10 64834305 + 30933949 30933993 SL4.0ch10 64792705 + 11218328 11218372 8395
44

chain 316 SL2.40ch10 64834305 + 30934886 30934943 SL4.0ch10 64792705 + 34279702 34279759 46073
57

chain 4063 SL2.40ch10 64834305 + 31578732 31578800 SL4.0ch10 64792705 - 56013754 56013822 965
68

chain 6003 SL2.40ch10 64834305 + 31582137 31582214 SL4.0ch10 64792705 + 35084316 35084393 538
77

chain 2595 SL2.40ch10 64834305 + 31928068 31928120 SL4.0ch10 64792705 + 54086213 54086265 32585
52

chain 17333 SL2.40ch10 64834305 + 31928188 31928527 SL4.0ch10 64792705 + 34621800 34622139 13678
99	140	140
100

chain 4858 SL2.40ch10 64834305 + 31928715 31928767 SL4.0ch10 64792705 + 51158113 51158165 64983
52

chain 60105 SL2.40ch10 64834305 + 32294344 32295421 SL4.0ch10 64792705 - 12455402 12456477 1042
14	6	6
51	52	52
63	79	78
58	152	151
125	89	89
214	45	45
129

chain 4519 SL2.40ch10 64834305 + 32294692 32294782 SL4.0ch10 64792705 + 35836056 35836146 1280
90

chain 2529 SL2.40ch10 64834305 + 32294944 32294980 SL4.0ch10 64792705 + 48266481 48266517 5563
36

chain 7585 SL2.40ch10 64834305 + 32295423 32295584 SL4.0ch10 64792705 + 25543890 25544051 1160
67	14	14
80

chain 3301 SL2.40ch10 64834305 + 32295752 32295807 SL4.0ch10 64792705 + 50940986 50941041 2548
55

chain 237 SL2.40ch10 64834305 + 32325973 32326057 SL4.0ch10 64792705 - 34290567 34290651 24613
84

chain 4706 SL2.40ch10 64834305 + 32326057 32326106 SL4.0ch10 64792705 + 28506040 28506089 51345
49

chain 2954 SL2.40ch10 64834305 + 32326480 32326830 SL4.0ch10 64792705 + 23161249 23161599 4008
183	114	114
53

chain 6613 SL2.40ch10 64834305 + 32326691 32326761 SL4.0ch10 64792705 + 43545028 43545098 49393
70

chain 7267 SL2.40ch10 64834305 + 32326942 32327018 SL4.0ch10 64792705 - 56921452 56921528 45630
76

chain 651 SL2.40ch10 64834305 + 32327025 32327207 SL4.0ch10 64792705 + 34629698 34629880 26480
85	73	73
24

chain 1160 SL2.40ch10 64834305 + 32327207 32327258 SL4.0ch10 64792705 + 18380278 18380329 27255
51

chain 264 SL2.40ch10 64834305 + 32404543 32404594 SL4.0ch10 64792705 - 48683045 48683096 3695
51

chain 1752 SL2.40ch10 64834305 + 32404720 32404915 SL4.0ch10 64792705 - 50202192 50202387 1171
195

chain 3454 SL2.40ch10 64834305 + 32933825 32933877 SL4.0ch10 64792705 + 6476617 6476669 14674
52

chain 17676 SL2.40ch10 64834305 + 33377042 33377231 SL4.0ch10 64792705 + 36903322 36903511 13221
189

chain 17446 SL2.40ch10 64834305 + 33442559 33443777 SL4.0ch10 64792705 + 20007577 20008798 9761
34	1133	1136
51

chain 13539 SL2.40ch10 64834305 + 33442756 33443367 SL4.0ch10 64792705 - 13245264 13245875 11230
104	442	442
65

chain 40336 SL2.40ch10 64834305 + 33446841 33447559 SL4.0ch10 64792705 + 36960853 36961570 3316
79	109	109
214	86	86
87	50	49
93

chain 2587 SL2.40ch10 64834305 + 33447426 33447466 SL4.0ch10 64792705 - 13624840 13624880 34343
40

chain 8905 SL2.40ch10 64834305 + 33569638 33569732 SL4.0ch10 64792705 + 43545189 43545283 39441
94

chain 9314 SL2.40ch10 64834305 + 33570211 33570535 SL4.0ch10 64792705 + 13570399 13570768 37536
54	207	252
63

chain 33254 SL2.40ch10 64834305 + 33626274 33627032 SL4.0ch10 64792705 + 49987981 49988662 4653
58	7	7
98	330	100
63	0	153
77	19	19
106

chain 2073 SL2.40ch10 64834305 + 33626437 33626487 SL4.0ch10 64792705 + 6333297 6333347 4705
50

chain 5185 SL2.40ch10 64834305 + 33633814 33633869 SL4.0ch10 64792705 - 27900616 27900671 61409
55

chain 879 SL2.40ch10 64834305 + 33661692 33661759 SL4.0ch10 64792705 + 37267965 37268032 24963
67

chain 15570 SL2.40ch10 64834305 + 34324536 34324983 SL4.0ch10 64792705 + 37557105 37557554 16406
85	265	267
97

chain 3131 SL2.40ch10 64834305 + 34324622 34324698 SL4.0ch10 64792705 + 25182027 25182103 17587
76

chain 9504 SL2.40ch10 64834305 + 34324762 34324861 SL4.0ch10 64792705 - 7538374 7538473 36360
99

chain 2441 SL2.40ch10 64834305 + 34324983 34325009 SL4.0ch10 64792705 + 15267203 15267229 26018
26

chain 5502 SL2.40ch10 64834305 + 34767021 34767079 SL4.0ch10 64792705 + 38299005 38299063 54299
58

chain 25120 SL2.40ch10 64834305 + 35768565 35768962 SL4.0ch10 64792705 - 35536916 35537313 5946
177	15	15
84	111	111
10

chain 1213 SL2.40ch10 64834305 + 35768841 35768913 SL4.0ch10 64792705 + 38992678 38992750 13274
7	10	10
55

chain 35621 SL2.40ch10 64834305 + 35768962 35769841 SL4.0ch10 64792705 + 34285462 34286338 4149
65	83	83
78	110	110
71	130	128
83	123	122
136

chain 5094 SL2.40ch10 64834305 + 35769582 35769636 SL4.0ch10 64792705 + 15891988 15892042 24194
54

chain 32762 SL2.40ch10 64834305 + 36384369 36386164 SL4.0ch10 64792705 + 24141754 24143516 4724
158	395	394
50	825	792
147	172	173
48

chain 5003 SL2.40ch10 64834305 + 36385131 36385184 SL4.0ch10 64792705 - 43559660 43559713 63319
53

chain 855 SL2.40ch10 64834305 + 36385257 36385322 SL4.0ch10 64792705 - 43676709 43676774 25304
65

chain 4766 SL2.40ch10 64834305 + 36385369 36385419 SL4.0ch10 64792705 + 16430580 16430630 66119
50

chain 7203 SL2.40ch10 64834305 + 36493660 36493735 SL4.0ch10 64792705 + 42102716 42102791 45921
75

chain 10815 SL2.40ch10 64834305 + 36540152 36540266 SL4.0ch10 64792705 - 60647690 60647804 28980
114

chain 5657 SL2.40ch10 64834305 + 36627339 36627398 SL4.0ch10 64792705 + 26318853 26318912 56949
59

chain 15361 SL2.40ch10 64834305 + 36627488 36627744 SL4.0ch10 64792705 + 2316067 2316321 16754
124	78	76
54

chain 2384 SL2.40ch10 64834305 + 36627650 36627690 SL4.0ch10 64792705 + 5316635 5316675 17036
40

chain 9597 SL2.40ch10 64834305 + 36627744 36627905 SL4.0ch10 64792705 + 5316729 5316896 17036
5	80	86
76

chain 4496 SL2.40ch10 64834305 + 36627755 36627817 SL4.0ch10 64792705 + 40144122 40144184 35401
62

chain 602 SL2.40ch10 64834305 + 36897020 36897080 SL4.0ch10 64792705 + 23257841 23257901 3677
60

chain 15384 SL2.40ch10 64834305 + 36897681 36897846 SL4.0ch10 64792705 + 23233212 23233377 16713
165

chain 1810 SL2.40ch10 64834305 + 37568296 37568427 SL4.0ch10 64792705 + 41078397 41078528 6073
131

chain 692 SL2.40ch10 64834305 + 38989900 38989925 SL4.0ch10 64792705 - 51636220 51636245 3698
25

chain 1589 SL2.40ch10 64834305 + 38989925 38989984 SL4.0ch10 64792705 - 35441248 35441307 1562
59

chain 13576 SL2.40ch10 64834305 + 39012671 39012817 SL4.0ch10 64792705 + 42529346 42529492 18556
146

chain 5569 SL2.40ch10 64834305 + 39026707 39027308 SL4.0ch10 64792705 - 39706949 39707550 1376
76	45	45
267	54	54
82	9	9
68

chain 3751 SL2.40ch10 64834305 + 39026783 39026828 SL4.0ch10 64792705 + 57498170 57498215 1913
45

chain 300 SL2.40ch10 64834305 + 39027095 39027149 SL4.0ch10 64792705 - 21540051 21540105 3878
54

chain 3417 SL2.40ch10 64834305 + 39027308 39027349 SL4.0ch10 64792705 + 57498695 57498736 1913
41

chain 249 SL2.40ch10 64834305 + 39027349 39027385 SL4.0ch10 64792705 + 42538355 42538391 3174
36

chain 25012 SL2.40ch10 64834305 + 39117715 39118062 SL4.0ch10 64792705 + 64323078 64323425 7489
70	63	63
214

chain 5866 SL2.40ch10 64834305 + 39881690 39881751 SL4.0ch10 64792705 + 15861535 15861596 55244
61

chain 26229 SL2.40ch10 64834305 + 39881768 39882320 SL4.0ch10 64792705 - 19365140 19365693 6918
51	7	7
104	13	13
98	214	215
65

chain 16437 SL2.40ch10 64834305 + 39882320 39882687 SL4.0ch10 64792705 + 25239424 25239773 11347
66	62	63
51	136	117
52

chain 7661 SL2.40ch10 64834305 + 39882516 39882635 SL4.0ch10 64792705 - 25499036 25499154 28128
69	42	41
8

chain 3973 SL2.40ch10 64834305 + 39882586 39882627 SL4.0ch10 64792705 + 16194026 16194067 57275
41

chain 1611 SL2.40ch10 64834305 + 39985120 39985152 SL4.0ch10 64792705 - 59060312 59060344 3217
32

chain 10261 SL2.40ch10 64834305 + 39985152 39985314 SL4.0ch10 64792705 - 14235513 14235674 2840
76	1	0
85

chain 879 SL2.40ch10 64834305 + 41884082 41884108 SL4.0ch10 64792705 - 18711868 18711894 9919
26

chain 2010 SL2.40ch10 64834305 + 42154595 42154657 SL4.0ch10 64792705 - 43215367 43215429 1060
62

chain 502 SL2.40ch10 64834305 + 42317212 42317267 SL4.0ch10 64792705 - 13233784 13233839 19191
55

chain 5439 SL2.40ch10 64834305 + 42317872 42317929 SL4.0ch10 64792705 + 51375534 51375591 58947
57

chain 2347 SL2.40ch10 64834305 + 42318289 42318314 SL4.0ch10 64792705 + 34089252 34089277 70145
25

chain 14671 SL2.40ch10 64834305 + 42320570 42321672 SL4.0ch10 64792705 + 9318286 9319412 16547
59	754	780
87	200	198
2

chain 5112 SL2.40ch10 64834305 + 42320796 42320850 SL4.0ch10 64792705 - 5604854 5604908 62205
54

chain 2770 SL2.40ch10 64834305 + 42321354 42321383 SL4.0ch10 64792705 + 6252702 6252731 38308
29

chain 3644 SL2.40ch10 64834305 + 42321482 42321536 SL4.0ch10 64792705 - 53559143 53559197 30053
54

chain 3106 SL2.40ch10 64834305 + 42321672 42321726 SL4.0ch10 64792705 + 21528310 21528364 8773
54

chain 8726 SL2.40ch10 64834305 + 42532049 42532282 SL4.0ch10 64792705 + 46087877 46088110 5093
233

chain 2807 SL2.40ch10 64834305 + 42540116 42540146 SL4.0ch10 64792705 + 2905031 2905061 15473
30

chain 4038 SL2.40ch10 64834305 + 42561897 42562136 SL4.0ch10 64792705 + 38064414 38064653 4480
111	77	77
51

chain 1090 SL2.40ch10 64834305 + 42562173 42562253 SL4.0ch10 64792705 - 18698715 18698795 7287
80

chain 565 SL2.40ch10 64834305 + 42847167 42847216 SL4.0ch10 64792705 + 21967469 21967518 1653
49

chain 5964 SL2.40ch10 64834305 + 43034230 43034490 SL4.0ch10 64792705 + 46596936 46597195 346
67	56	55
137

chain 35708 SL2.40ch10 64834305 + 43390015 43390398 SL4.0ch10 64792705 + 46934192 46934575 4130
383

chain 2328 SL2.40ch10 64834305 + 43416488 43416513 SL4.0ch10 64792705 + 46993105 46993130 66268
25

chain 171022 SL2.40ch10 64834305 + 44252589 44301249 SL4.0ch10 64792705 - 15130959 15179589 6
63	1	1
32	1	1
201	1	1
123	1	1
124	3	3
30	1	1
314	1	1
104	1	1
234	1	1
31	1	0
96	13	12
549	15	15
329	1	0
218	1	1
30	1	1
197	44	44
1907	1	1
23	1	1
1055	47	47
114	0	2
477	1	1
90	1	1
576	1	0
593	1	0
388	1	0
1823	1	1
46	1	1
14022	1	0
2276	1	0
8314	1	1
44	1	1
90	2	0
3616	1	0
3427	49	49
1273	1	0
484	1	1
139	1	1
468	1	0
106	1	0
125	4	3
107	1	0
14	1	1
122	0	2
98	1	0
56	28	27
56	1	1
28	1	0
54	1	1
46	1	1
115	1	1
85	1	0
92	16	15
580	1	0
365	1	0
325	1	0
269	1	0
145	1	0
161	1	0
359	1	0
114	1	0
10	1	0
81	0	2
226	1	0
62	1	0
553	44	40
70

chain 465 SL2.40ch10 64834305 + 44301574 44301633 SL4.0ch10 64792705 + 52966148 52966207 44486
59

chain 819 SL2.40ch10 64834305 + 44305120 44305353 SL4.0ch10 64792705 - 15219331 15219564 6
92	1	1
58	10	10
72

chain 2000 SL2.40ch10 64834305 + 45386818 45386899 SL4.0ch10 64792705 - 43978977 43979058 5225
81

chain 86564 SL2.40ch10 64834305 + 45386925 45388002 SL4.0ch10 64792705 + 49095004 49096061 686
86	4	4
147	1	1
204	6	6
41	1	0
76	20	1
34	1	1
70	1	1
57	1	1
52	1	1
253	1	1
20

chain 3959 SL2.40ch10 64834305 + 45866349 45866450 SL4.0ch10 64792705 + 43536918 43537019 10305
101

chain 1881 SL2.40ch10 64834305 + 45866520 45866562 SL4.0ch10 64792705 + 5711777 5711819 40842
42

chain 3015 SL2.40ch10 64834305 + 45866774 45866813 SL4.0ch10 64792705 + 42500869 42500908 10816
13	8	8
18

chain 2391 SL2.40ch10 64834305 + 45866813 45866874 SL4.0ch10 64792705 + 43537382 43537443 10305
61

chain 8540 SL2.40ch10 64834305 + 45866874 45867071 SL4.0ch10 64792705 - 27235423 27235620 11254
13	114	114
70

chain 1918 SL2.40ch10 64834305 + 45975187 45975387 SL4.0ch10 64792705 - 13680508 13680708 1107
200

chain 5075 SL2.40ch10 64834305 + 45975475 45975528 SL4.0ch10 64792705 - 55710836 55710889 62608
53

chain 77821 SL2.40ch10 64834305 + 46055789 46077931 SL4.0ch10 64792705 - 16944073 16966705 6
278	1	1
30	1	1
164	1	1
47	1	1
262	704	655
145	47	47
148	0	1
2754	1	0
1138	1	1
47	1	1
1845	1	0
65	8	8
387	1	1
40	1	1
66	1	1
34	1	1
715	2	0
827	792	919
4715	2102	2515
1035	0	1
1906	0	1
1827

chain 1271 SL2.40ch10 64834305 + 46137010 46137040 SL4.0ch10 64792705 + 314130 314160 34335
30

chain 3090 SL2.40ch10 64834305 + 46140063 46140099 SL4.0ch10 64792705 - 16993538 16993574 6976
36

chain 1144 SL2.40ch10 64834305 + 46148760 46148816 SL4.0ch10 64792705 + 49825879 49825935 22573
56

chain 355 SL2.40ch10 64834305 + 46335103 46335169 SL4.0ch10 64792705 + 26193633 26193667 2398
19	32	0
15

chain 1538 SL2.40ch10 64834305 + 46335169 46335414 SL4.0ch10 64792705 - 51917204 51917453 1861
81	81	85
83

chain 408 SL2.40ch10 64834305 + 46335414 46335479 SL4.0ch10 64792705 + 22766344 22766409 1754
65

chain 6796 SL2.40ch10 64834305 + 46867913 46868136 SL4.0ch10 64792705 + 40010777 40011000 1621
77	20	20
126

chain 810 SL2.40ch10 64834305 + 46868136 46868179 SL4.0ch10 64792705 + 10025926 10025969 3892
43

chain 1187 SL2.40ch10 64834305 + 46898828 46898854 SL4.0ch10 64792705 + 21732753 21732779 12196
26

chain 2460 SL2.40ch10 64834305 + 47112902 47112928 SL4.0ch10 64792705 - 48883772 48883798 59329
26

chain 25422 SL2.40ch10 64834305 + 47226858 47227798 SL4.0ch10 64792705 + 54783502 54784406 6609
54	31	31
60	57	57
115	573	537
50

chain 9848 SL2.40ch10 64834305 + 47227224 47227448 SL4.0ch10 64792705 - 60295869 60296153 16790
51	167	227
6

chain 4280 SL2.40ch10 64834305 + 47227299 47227371 SL4.0ch10 64792705 + 34154381 34154453 27183
72

chain 6346 SL2.40ch10 64834305 + 47227448 47227613 SL4.0ch10 64792705 - 61612189 61612354 11576
165

chain 4277 SL2.40ch10 64834305 + 47241929 47241987 SL4.0ch10 64792705 + 50420377 50420485 48801
44	0	50
14

chain 3305 SL2.40ch10 64834305 + 47242074 47242109 SL4.0ch10 64792705 - 3502569 3502604 26133
35

chain 9390 SL2.40ch10 64834305 + 47242228 47242366 SL4.0ch10 64792705 - 60830006 60830145 37097
50	26	27
62

chain 93 SL2.40ch10 64834305 + 47242377 47242445 SL4.0ch10 64792705 + 16458702 16458770 42052
68

chain 15623 SL2.40ch10 64834305 + 47248152 47248320 SL4.0ch10 64792705 - 60830335 60830503 16313
168

chain 5084 SL2.40ch10 64834305 + 47248424 47248477 SL4.0ch10 64792705 - 13476788 13476841 62491
53

chain 1057 SL2.40ch10 64834305 + 47267520 47267579 SL4.0ch10 64792705 - 35537441 35537500 10270
59

chain 9777 SL2.40ch10 64834305 + 47267579 47267683 SL4.0ch10 64792705 - 44782204 44782308 17459
104

chain 5276 SL2.40ch10 64834305 + 47267709 47267765 SL4.0ch10 64792705 - 46705030 46705086 60463
56

chain 2588 SL2.40ch10 64834305 + 47267794 47267845 SL4.0ch10 64792705 + 49852524 49852575 1592
51

chain 10047 SL2.40ch10 64834305 + 47267846 47268034 SL4.0ch10 64792705 + 11523021 11523209 1574
50	88	88
50

chain 3298 SL2.40ch10 64834305 + 47268074 47268139 SL4.0ch10 64792705 + 49852804 49852869 1592
65

chain 14744 SL2.40ch10 64834305 + 47268181 47268369 SL4.0ch10 64792705 + 18873238 18873426 1497
188

chain 3517 SL2.40ch10 64834305 + 47422431 47422474 SL4.0ch10 64792705 + 50939430 50939473 8288
43

chain 14285 SL2.40ch10 64834305 + 47502582 47502913 SL4.0ch10 64792705 + 48590567 48590896 18619
61	164	162
106

chain 9387 SL2.40ch10 64834305 + 47502669 47502768 SL4.0ch10 64792705 - 30890596 30890695 37120
99

chain 6203 SL2.40ch10 64834305 + 47503011 47503076 SL4.0ch10 64792705 - 30538899 30538964 52474
65

chain 6030 SL2.40ch10 64834305 + 47510232 47510295 SL4.0ch10 64792705 + 57096790 57096853 53895
63

chain 11671 SL2.40ch10 64834305 + 47510339 47510463 SL4.0ch10 64792705 - 43570805 43570929 25551
124

chain 13132 SL2.40ch10 64834305 + 47510479 47510654 SL4.0ch10 64792705 + 53696319 53696494 21137
61	23	23
91

chain 11595 SL2.40ch10 64834305 + 47510654 47510797 SL4.0ch10 64792705 + 54621126 54621270 21546
33	11	12
99

chain 3837 SL2.40ch10 64834305 + 47510870 47510947 SL4.0ch10 64792705 + 47322261 47322338 29973
77

chain 1881 SL2.40ch10 64834305 + 47511009 47511074 SL4.0ch10 64792705 + 15774337 15774402 33952
65

chain 12466 SL2.40ch10 64834305 + 47511104 47511236 SL4.0ch10 64792705 + 25182244 25182376 22936
132

chain 14367 SL2.40ch10 64834305 + 47744842 47745379 SL4.0ch10 64792705 + 23023930 23024466 6054
72	413	412
52

chain 8754 SL2.40ch10 64834305 + 47745379 47745805 SL4.0ch10 64792705 - 59084845 59085271 5826
127	135	135
55	56	56
53

chain 1739 SL2.40ch10 64834305 + 47745536 47745601 SL4.0ch10 64792705 + 23024623 23024688 6054
65

chain 1605 SL2.40ch10 64834305 + 47745848 47745908 SL4.0ch10 64792705 + 23024935 23024995 6054
60

chain 3158 SL2.40ch10 64834305 + 47840897 47840930 SL4.0ch10 64792705 + 15539762 15539795 50838
33

chain 1079 SL2.40ch10 64834305 + 47963083 47963127 SL4.0ch10 64792705 - 48884192 48884236 10395
44

chain 29172 SL2.40ch10 64834305 + 48209236 48209593 SL4.0ch10 64792705 - 15729172 15729533 5831
55	1	5
69	19	19
213

chain 3298 SL2.40ch10 64834305 + 48596272 48596318 SL4.0ch10 64792705 + 52164188 52164234 9355
46

chain 1568 SL2.40ch10 64834305 + 48596318 48596576 SL4.0ch10 64792705 + 2628000 2628258 2367
95	65	65
98

chain 2174 SL2.40ch10 64834305 + 48716876 48716903 SL4.0ch10 64792705 + 1231392 1231419 2717
27

chain 3431 SL2.40ch10 64834305 + 48719881 48719917 SL4.0ch10 64792705 - 43672555 43672591 37386
36

chain 4666 SL2.40ch10 64834305 + 48768854 48768938 SL4.0ch10 64792705 - 39252951 39253035 3257
84

chain 10298 SL2.40ch10 64834305 + 49578997 49579479 SL4.0ch10 64792705 - 41836990 41837436 3361
89	328	292
65

chain 7704 SL2.40ch10 64834305 + 49579141 49579373 SL4.0ch10 64792705 - 9323132 9323364 8238
55	73	73
104

chain 1503 SL2.40ch10 64834305 + 49590420 49590450 SL4.0ch10 64792705 + 47862510 47862540 82
30

chain 9480 SL2.40ch10 64834305 + 49598971 49599073 SL4.0ch10 64792705 + 53161449 53161551 36548
102

chain 2739 SL2.40ch10 64834305 + 49943319 49943390 SL4.0ch10 64792705 + 53516698 53516769 3516
71

chain 8477 SL2.40ch10 64834305 + 50116936 50117202 SL4.0ch10 64792705 - 7271612 7273641 40940
61	140	1903
65

chain 3661 SL2.40ch10 64834305 + 50400024 50400064 SL4.0ch10 64792705 - 21783126 21783166 67077
40

chain 2742 SL2.40ch10 64834305 + 50509210 50509272 SL4.0ch10 64792705 - 39557752 39557814 3669
62

chain 13984 SL2.40ch10 64834305 + 50509392 50510113 SL4.0ch10 64792705 + 5417141 5417862 1927
55	27	27
116	401	401
122

chain 10890 SL2.40ch10 64834305 + 50509590 50509991 SL4.0ch10 64792705 - 6926333 6926734 3449
51	345	345
5

chain 5059 SL2.40ch10 64834305 + 50509641 50509789 SL4.0ch10 64792705 - 49023413 49023561 5389
4	75	75
69

chain 269 SL2.40ch10 64834305 + 50509789 50509818 SL4.0ch10 64792705 - 53360615 53360644 5436
29

chain 864 SL2.40ch10 64834305 + 50509818 50509865 SL4.0ch10 64792705 - 17828617 17828664 6757
47

chain 3419 SL2.40ch10 64834305 + 50510146 50510208 SL4.0ch10 64792705 - 50200643 50200705 36864
62

chain 1808 SL2.40ch10 64834305 + 50510375 50510448 SL4.0ch10 64792705 - 45175577 45175650 2879
73

chain 3180 SL2.40ch10 64834305 + 50880280 50880380 SL4.0ch10 64792705 + 26372339 26372439 20315
100

chain 4275 SL2.40ch10 64834305 + 50880444 50881077 SL4.0ch10 64792705 + 26372503 26373153 1200
71	485	502
77

chain 7276 SL2.40ch10 64834305 + 50880515 50880593 SL4.0ch10 64792705 + 59744643 59744721 35077
78

chain 2970 SL2.40ch10 64834305 + 50900479 50900510 SL4.0ch10 64792705 - 2667950 2667981 54627
31

chain 3143 SL2.40ch10 64834305 + 50900510 50900543 SL4.0ch10 64792705 + 2320573 2320606 40301
33

chain 9358 SL2.40ch10 64834305 + 50900543 50900790 SL4.0ch10 64792705 + 53516056 53516305 37286
58	133	135
56

chain 55710 SL2.40ch10 64834305 + 50928194 50929188 SL4.0ch10 64792705 + 54499100 54500095 503
79	19	19
90	27	27
65	149	150
114	61	61
154	39	39
63	63	63
71

chain 1319 SL2.40ch10 64834305 + 51190420 51190459 SL4.0ch10 64792705 + 31786339 31786378 15538
39

chain 208 SL2.40ch10 64834305 + 51201921 51201969 SL4.0ch10 64792705 + 39302255 39302303 2579
48

chain 5539 SL2.40ch10 64834305 + 51202292 51202350 SL4.0ch10 64792705 + 54936166 54936224 58065
58

chain 6159 SL2.40ch10 64834305 + 51202474 51202707 SL4.0ch10 64792705 + 54830071 54830304 1934
52	4	4
177

chain 765 SL2.40ch10 64834305 + 51559039 51559072 SL4.0ch10 64792705 + 55141187 55141220 10519
33

chain 6631 SL2.40ch10 64834305 + 52015778 52015931 SL4.0ch10 64792705 - 13994990 13995143 1636
23	71	71
59

chain 886 SL2.40ch10 64834305 + 52015801 52015843 SL4.0ch10 64792705 - 14839310 14839352 1669
42

chain 846 SL2.40ch10 64834305 + 52015843 52015872 SL4.0ch10 64792705 - 17182055 17182084 3735
29

chain 850 SL2.40ch10 64834305 + 52015931 52015959 SL4.0ch10 64792705 - 60916925 60916953 4626
28

chain 4633 SL2.40ch10 64834305 + 52015960 52016018 SL4.0ch10 64792705 + 57865620 57865678 9619
58

chain 3055 SL2.40ch10 64834305 + 52347916 52347955 SL4.0ch10 64792705 + 55922263 55922302 5180
39

chain 4526 SL2.40ch10 64834305 + 52858005 52858055 SL4.0ch10 64792705 - 7270380 7270430 35176
50

chain 334548987 SL2.40ch10 64834305 + 52936135 56868070 SL4.0ch10 64792705 + 21234452 25300887 2
2710	1	0
163	4	0
18	1	0
5	1	0
37	1	1
1320	1	0
1645	3641	3741
1908	4745	11682
242	0	1
3075	2954	3165
474	0	1
1541	1	0
751	3192	3742
2274	1	0
711	100	20914
14516	1	0
2966	823	0
4543	0	1
34	1	0
425	1	0
1997	1	0
19552	1	0
10	1	0
12	0	1
1141	770	262
924	0	2
778	461	0
1836	0	1
831	1	0
1950	1	0
5146	0	1
3832	18	17
154	981	691
4655	1	0
755	1	0
16	1	0
153	20	632
1573	928	1446
35131	1	0
2038	575	464
4595	317	690
8726	1	0
3319	2	0
16527	1	0
10514	2	0
2440	1	0
5149	831	63
10718	1	0
1535	1	0
3504	0	1
1632	1062	758
1237	43	294
3184	0	1
10033	1544	1479
896	0	1
465	20	296
6986	803	0
1575	2	0
8326	1	0
1527	771	329
1190	1482	1285
11956	618	131
6299	1	0
325	0	1
1164	0	1
8325	1	0
7225	1	0
754	1	0
895	0	2
309	0	2
8277	5854	6368
1242	1092	652
4769	2	0
3711	8106	8751
8952	0	1
2654	2	0
14158	2	0
4534	887	1037
1087	926	2143
2855	2432	2030
17901	1	0
741	1	0
30270	0	1
307	0	1
9789	652	364
568	2004	1418
11696	37	34
9503	1	0
3592	1	0
3668	1	0
6883	1	0
12320	2666	3650
3397	81	326
14703	0	2
13196	576	291
3425	0	2326
17	1	1
239	1848	111
18262	0	1
956	1	0
683	78	180
924	20	56
3136	1	0
11825	0	1
1027	1	0
25	1	0
4476	1	0
5929	1	0
11221	0	1
10691	2	0
9085	2	0
3393	2	0
7577	0	1
13488	0	1
10362	1	0
5351	2	0
55663	3191	3585
800	0	1
381	0	1
4677	1	0
115	0	2
1904	0	1
3269	0	1
747	7863	7552
122	0	1
2226	1	0
373	1	0
11778	0	1
10775	1	0
1138	1	0
1621	0	1
332	0	1
900	1	0
319	0	1
26120	0	1
1938	1133	359
563	8883	5898
1197	129	359
7688	0	1
12989	0	1
3695	1	0
10333	0	1
32702	0	1
5193	773	157
10963	0	1
15259	0	2
9082	0	1
16524	0	1
13125	0	1
11889	542	904
1859	6738	4569
8374	0	2
78004	2	0
6011	0	1
701	0	1
110	1	0
56932	0	1
13009	1	0
865	1	0
24293	1	0
461	1	0
471	1	0
2524	0	1
9777	1	0
7020	1	0
7236	1	0
13706	654	39
7564	1	0
292	0	1
4860	0	1
10173	0	3
4564	588	0
539	1	0
20195	2257	1567
926	671	190
26281	1	0
1707	1	0
2000	0	7493
92	9884	2045
7678	0	1
20640	7663	9728
421	1	0
69	1	0
3190	1	0
6306	1	0
13743	644	0
44920	9816	9735
8394	4023	6133
694	821	0
23665	0	1
2506	760	425
4364	1	0
33783	1	0
12317	1	0
10876	2	0
11465	0	1
2797	1	0
6329	0	1
5837	483	0
5135	7329	8760
3377	0	1
19011	2	0
10546	1917	2235
11884	2	1
26015	1078	0
9391	0	7485
196	8933	1753
4288	1	0
3377	1	0
9922	486	50
16002	0	1
1356	1	0
5796	1	0
14884	1	0
6923	1	0
9748	1	0
2226	7331	8335
606	1	0
3057	0	1
2914	0	7263
266	8629	1417
4213	0	1
1562	0	1
7627	0	1
340	0	1
21484	8021	9723
8940	511	132
586	20	52
6200	1997	2062
1762	1	0
60	1	0
16745	1	0
21014	7017	7259
986	1633	1400
14465	2	0
6949	0	7484
1571	1	1
24	1	1
22295	1	0
1233	1	0
18316	1	0
5198	8210	8503
2071	2	3
6238	4	3
1057	22	454
2806	3663	2904
6000	7453	7432
3301	0	1
254	0	1
41503	8174	9927
5808	1327	1628
2120	24	25
21578	0	1
29511	1	0
219	1	0
8585	4083	2866
240	3215	4948
10052	419	768
4169	1687	1226
2087	325	511
19842	1	0
6815	1	0
5594	2	0
2350	1	0
5100	0	1
2339	0	1
1986	2	0
11362	0	1
1636	0	1
1280	0	1
7701	133	258
5162	81	705
9327	0	1
259	0	1
5297	2195	2267
9716	1	0
5691	552	99
23131	1	0
7991	1	0
5324	1232	117
22900	2	0
29748	773	250
3421	1	0
12138	447	0
774	1	0
7000	1	0
12827	1	0
2124	0	1
2100	1	0
1803	253	636
2829	5263	4304
7376	1	0
848	2	4
9532	0	1
16128	2	0
34583	1	0
42367	0	1
41531	0	1
339	0	1
3252	7005	9397
19052	1	0
341	1177	1476
3807	620	2064
905	905	1286
13437	2	0
6	1	0
24290	1	0
6847	0	1
26467	763	99
3644	0	1
10932	8208	7012
2956	1168	3044
1130	3	2
7648	0	2
1840	0	1
2335	1	0
19215	636	24
3650	0	1
671	1	0
5590	1	0
9809	0	1
1240	0	1
960	0	2
45	0	1
31767	1059	442
27163	1439	1185
19522	722	83
6224	2	0
5824	1	0
12463	2	0
14107	1	0
863	11811	16081
1658	1	0
2672	1	0
23757	1035	51
31711	0	1
4062	1	0
4704	32	383
5968	282	343
16660	1	0
4767	1	0
1828	0	1
9250	2	0
2977	1287	1003
3224	0	1
3732	2	0
3355	2550	3000
3339	1092	1003
16824	2	0
20548	6338	5055
707	754	661
26746	985	614
10178	20	403
1657	771	0
452	1	0
6221	6450	7187
531	2	4
14382	1	0
488	3	2
4794	0	3
18875	1	0
68108	1	0
922	1	0
11812	10	0
50845	649	0
6997	0	3
11809	1	0
41419	0	1
664	0	1
12281	865	194
13890	1	0
18107	1	0
5297	20	276
35	1	5
1949	640	88
4326	1	0
297	5802	6312
29031	7709	6798
2859	5795	5811
1221	727	201
15859	0	1
2841	0	1
19745	0	1
804	0	1
2501	1	0
2441	2548	1442
499	1613	1689
24688	0	1
15206	1	0
15010	2153	3258
779	4078	3763
4503	0	1
22	0	1
1873	281	0
2940	202	0
14831	0	1
458	1	0
3093	1233	1049
1025	20	0
15690	890	701
26	0	1
2358	6230	4951
9134	0	1
9456	1	0
28454	1	0
7229	7	9
1811	3	0
27382	1	0
3052	1	0
1359	1	0
465	1	1
29	1	1
863	6697	3816
1477	20	1
2150	0	2
3444	2	0
12489	1	0
1436	2	0
2123	1	0
396	39	38
171	1	0
177	4	2
197	1	0
141	1	0
2572	1	0
3838	2	0
2990	1	0
9502	1	0
13049	1	0
7514	0	1
2776	1297	124
8970	2	0
223	1	0
2602	1	0
2474	1	0
506	1	0
78	1	0
1148	1	0
750	0	1
4656	1	0
17131	1	0
4607	1058	180
7912	1	0
1435	1	0
368	8845	9241
3359	1	0
177	10	10
475	1	0
601	641	37
5859	1	0
1226	4861	4014
2001	396	3409
65	1	1
342	1	1
80	10	5
8	0	5
22	0	2
72	1	1
316	1	1
63	0	1
29	2941	20
4092	0	2
15726	0	1
228	1	0
17012	1	0
4809	4	0
856	0	656
2320	0	1
19144	0	1
7274	1	0
52	1	0
13019	1	0
14451	0	2
1034	0	1
673	1	0
893	0	1
353	2	0
13914	1	0
2246	1	0
2103	1	0
3693	166	12096
4130	1	0
1124	1	0
174	1	0
476	27	23
526	1875	1803
2987	5371	97271
372	36	36
115	2107	2877
989	100	3685
68	29	29
104	38	38
1433	39	39
69	37	37
386

chain 36487 SL2.40ch10 64834305 + 52947591 52948064 SL4.0ch10 64792705 - 43549233 43549705 3463
42	31	31
149	15	15
93	6	5
137

chain 8771 SL2.40ch10 64834305 + 53234970 53235113 SL4.0ch10 64792705 + 15422677 15422821 39932
52	38	39
53

chain 385 SL2.40ch10 64834305 + 53407524 53407627 SL4.0ch10 64792705 + 14452418 14452521 7365
103

chain 16270 SL2.40ch10 64834305 + 53407627 53408064 SL4.0ch10 64792705 + 21739159 21739597 11701
71	290	291
76

chain 2605 SL2.40ch10 64834305 + 53407917 53407961 SL4.0ch10 64792705 - 16672424 16672468 41174
44

chain 19354 SL2.40ch10 64834305 + 53871590 53872655 SL4.0ch10 64792705 - 54069041 54070094 365
153	28	28
67	12	0
76	175	175
80	4	4
75	58	58
178	23	23
136

chain 352 SL2.40ch10 64834305 + 53871988 53872040 SL4.0ch10 64792705 - 41722321 41722373 1657
52

chain 3183 SL2.40ch10 64834305 + 53872260 53872318 SL4.0ch10 64792705 - 49122786 49122844 8528
58

chain 2595 SL2.40ch10 64834305 + 53872655 53872686 SL4.0ch10 64792705 - 49046863 49046894 11521
31

chain 3151 SL2.40ch10 64834305 + 53873542 53873659 SL4.0ch10 64792705 + 22187476 22187593 3461
117

chain 1385 SL2.40ch10 64834305 + 53873659 53873715 SL4.0ch10 64792705 - 50203385 50203441 1617
56

chain 4004 SL2.40ch10 64834305 + 54848087 54848169 SL4.0ch10 64792705 - 12638869 12638951 10177
82

chain 40047 SL2.40ch10 64834305 + 54854188 54855738 SL4.0ch10 64792705 - 52203889 52207491 2121
153	603	498
56	367	2524
162	109	109
100

chain 2898 SL2.40ch10 64834305 + 54854362 54854413 SL4.0ch10 64792705 + 23586419 23586470 5048
51

chain 2936 SL2.40ch10 64834305 + 54854423 54854539 SL4.0ch10 64792705 + 22505131 22505247 3308
116

chain 6081 SL2.40ch10 64834305 + 54854540 54854647 SL4.0ch10 64792705 + 23586597 23586704 5048
107

chain 1133 SL2.40ch10 64834305 + 54854908 54854944 SL4.0ch10 64792705 - 42249526 42249562 3386
36

chain 22271 SL2.40ch10 64834305 + 54855022 54855295 SL4.0ch10 64792705 + 23334396 23334678 6017
62	1	1
109	1	2
12	1	9
87

chain 5790 SL2.40ch10 64834305 + 54988354 54989229 SL4.0ch10 64792705 - 41786626 41787501 342
51	27	27
55	34	34
124	142	142
188	13	13
70	9	9
162

chain 2539 SL2.40ch10 64834305 + 54988405 54988432 SL4.0ch10 64792705 + 23774849 23774876 7653
27

chain 3135 SL2.40ch10 64834305 + 54988740 54988787 SL4.0ch10 64792705 - 42165784 42165831 648
47

chain 21945 SL2.40ch10 64834305 + 54989229 54989558 SL4.0ch10 64792705 - 42166273 42166602 648
43	44	44
71	17	17
85	19	19
50

chain 50277 SL2.40ch10 64834305 + 55534341 55535339 SL4.0ch10 64792705 + 43420240 43421233 2208
218	68	68
77	240	239
58	107	103
230

chain 1128 SL2.40ch10 64834305 + 55534840 55534906 SL4.0ch10 64792705 - 34866128 34866194 42072
66

chain 37977 SL2.40ch10 64834305 + 55544694 55545131 SL4.0ch10 64792705 + 23867056 23867590 3701
65	1	1
203	5	102
163

chain 14906 SL2.40ch10 64834305 + 55857033 55857326 SL4.0ch10 64792705 - 32902784 32903096 17537
50	36	36
58	74	93
75

chain 1405 SL2.40ch10 64834305 + 55857222 55857251 SL4.0ch10 64792705 + 40580682 40580711 19614
29

chain 5449 SL2.40ch10 64834305 + 55857374 55857432 SL4.0ch10 64792705 + 40580834 40580892 58833
58

chain 19139 SL2.40ch10 64834305 + 56252641 56252866 SL4.0ch10 64792705 + 16827682 16827907 11553
108	8	8
109

chain 336 SL2.40ch10 64834305 + 56252940 56253024 SL4.0ch10 64792705 + 2727199 2727283 11622
84

chain 38522 SL2.40ch10 64834305 + 56411527 56412240 SL4.0ch10 64792705 - 24207256 24207969 876
28	35	35
68	40	40
171	65	65
93	7	7
53	97	97
56

chain 3297 SL2.40ch10 64834305 + 56411555 56411590 SL4.0ch10 64792705 + 26448447 26448482 12062
35

chain 5381 SL2.40ch10 64834305 + 56412087 56412184 SL4.0ch10 64792705 - 39286405 39286502 940
30	28	28
39

chain 1997 SL2.40ch10 64834305 + 56412240 56412276 SL4.0ch10 64792705 - 39286558 39286594 940
36

chain 3116 SL2.40ch10 64834305 + 56412276 56412332 SL4.0ch10 64792705 + 23112862 23112918 2270
56

chain 1594 SL2.40ch10 64834305 + 56717252 56717312 SL4.0ch10 64792705 - 11388223 11388283 37777
60

chain 1446 SL2.40ch10 64834305 + 56845289 56845371 SL4.0ch10 64792705 + 32192484 32192566 186
82

chain 508 SL2.40ch10 64834305 + 56845371 56845435 SL4.0ch10 64792705 + 12828781 12828845 339
64

chain 1511 SL2.40ch10 64834305 + 56851362 56851389 SL4.0ch10 64792705 + 25279807 25279834 49
27

chain 3361 SL2.40ch10 64834305 + 56862520 56862556 SL4.0ch10 64792705 + 25199170 25199206 2329
36

chain 102000 SL2.40ch10 64834305 + 56868214 56872105 SL4.0ch10 64792705 + 56633626 56637158 588
144	8	8
222	1808	1527
107	19	19
286	73	73
98	69	69
66	32	31
134	158	159
55	198	195
53	254	178
49	0	1
58

chain 11503 SL2.40ch10 64834305 + 56868588 56868751 SL4.0ch10 64792705 + 56507833 56507983 17778
35	39	26
89

chain 1627 SL2.40ch10 64834305 + 56868626 56868662 SL4.0ch10 64792705 + 56564934 56564970 23913
36

chain 4804 SL2.40ch10 64834305 + 56869107 56869159 SL4.0ch10 64792705 + 56689075 56689127 65558
52

chain 3477 SL2.40ch10 64834305 + 56870979 56871048 SL4.0ch10 64792705 + 56509935 56510004 2359
10	31	31
28

chain 1612 SL2.40ch10 64834305 + 56871280 56871312 SL4.0ch10 64792705 + 56510236 56510268 2359
32

chain 1713 SL2.40ch10 64834305 + 56871493 56871527 SL4.0ch10 64792705 + 56510449 56510483 2359
34

chain 2814 SL2.40ch10 64834305 + 56884785 56884855 SL4.0ch10 64792705 - 44350290 44350360 18966
70

chain 15716 SL2.40ch10 64834305 + 56885002 56885246 SL4.0ch10 64792705 - 5520237 5520482 16156
113	62	63
69

chain 9964 SL2.40ch10 64834305 + 56885412 56885565 SL4.0ch10 64792705 + 56654697 56654850 33575
63	34	34
56

chain 320252 SL2.40ch10 64834305 + 56886015 56890445 SL4.0ch10 64792705 + 56524795 56528623 50
277	12	12
289	1	1
87	1	1
236	11	11
230	0	1
60	753	177
285	1	0
119	1	1
79	1	0
52	0	1
192	1	1
76	1	1
167	1	1
54	1	1
200	1	0
349	37	11
556	1	1
36	1	1
136	1	1
31	0	1
93

chain 10840 SL2.40ch10 64834305 + 56898069 56898186 SL4.0ch10 64792705 + 56579388 56579505 28868
117

chain 30289 SL2.40ch10 64834305 + 56900106 56900819 SL4.0ch10 64792705 + 56709356 56710069 5486
92	220	220
50	31	31
155	95	95
70

chain 197581 SL2.40ch10 64834305 + 56901683 56915043 SL4.0ch10 64792705 + 56583070 56592924 74
260	1	1
42	1	1
67	1	1
56	5	5
84	1	1
25	1	0
4	1	1
139	5	5
63	1	1
50	4	4
196	1	1
95	257	257
57	62	71
72	67	67
53	0	1
77	210	210
71	581	584
153	752	651
88	42	41
79	313	315
149	105	105
65	7	6
123	1534	1336
99	2837	2915
183	3296	0
63	11	10
198	90	90
419	74	74
70

chain 43627 SL2.40ch10 64834305 + 56909966 56910492 SL4.0ch10 64792705 + 56658569 56659106 2888
65	1	1
45	1	1
275	23	34
116

chain 16407 SL2.40ch10 64834305 + 56913539 56913751 SL4.0ch10 64792705 + 56591410 56591633 14959
110	23	34
79

chain 7068 SL2.40ch10 64834305 + 56938259 56938334 SL4.0ch10 64792705 + 56526874 56526949 46585
75

chain 43300 SL2.40ch10 64834305 + 56938410 56940572 SL4.0ch10 64792705 + 56700051 56702213 2927
53	188	188
109	261	262
156	305	306
51	182	182
81	669	667
107

chain 10570 SL2.40ch10 64834305 + 56939234 56939482 SL4.0ch10 64792705 + 56527834 56528081 5715
68	139	138
41

chain 2429 SL2.40ch10 64834305 + 56939657 56939714 SL4.0ch10 64792705 + 56528256 56528313 5715
57

chain 4399 SL2.40ch10 64834305 + 56939796 56939843 SL4.0ch10 64792705 + 56646406 56646453 34893
47

chain 3954 SL2.40ch10 64834305 + 56940025 56940382 SL4.0ch10 64792705 + 56528624 56528983 3932
70	6	6
112	1	1
5	0	2
94	4	4
65

chain 6568 SL2.40ch10 64834305 + 56942748 56943341 SL4.0ch10 64792705 + 56531836 56532420 3932
106	423	414
64

chain 109231 SL2.40ch10 64834305 + 56953161 56954340 SL4.0ch10 64792705 + 56584827 56586000 509
864	5	0
235	1	0
74

chain 30464 SL2.40ch10 64834305 + 56960752 56961168 SL4.0ch10 64792705 + 56510028 56510443 5428
55	19	19
58	10	10
185	26	25
63

chain 8893 SL2.40ch10 64834305 + 56976669 56976953 SL4.0ch10 64792705 + 56534166 56534450 8243
168	48	48
68

chain 6888 SL2.40ch10 64834305 + 56976953 56977090 SL4.0ch10 64792705 + 56917280 56917417 32719
1	79	79
57

chain 4515 SL2.40ch10 64834305 + 57104314 57104361 SL4.0ch10 64792705 - 48685387 48685434 67333
47

chain 16801 SL2.40ch10 64834305 + 57104361 57104586 SL4.0ch10 64792705 + 13368119 13368344 14415
128	33	33
64

chain 9024 SL2.40ch10 64834305 + 57114308 57114404 SL4.0ch10 64792705 + 19842961 19843057 38973
96

chain 6550 SL2.40ch10 64834305 + 57115610 57115680 SL4.0ch10 64792705 + 56935783 56935853 49813
70

chain 2412 SL2.40ch10 64834305 + 57186395 57186454 SL4.0ch10 64792705 + 56856961 56857020 3243
59

chain 9489 SL2.40ch10 64834305 + 57187299 57187400 SL4.0ch10 64792705 - 39553219 39553320 24340
101

chain 12984 SL2.40ch10 64834305 + 57187400 57187569 SL4.0ch10 64792705 + 56782562 56782731 16885
26	1	2
61	1	0
80

chain 8957 SL2.40ch10 64834305 + 57187569 57187765 SL4.0ch10 64792705 - 52867317 52867513 11541
70	47	47
79

chain 1342 SL2.40ch10 64834305 + 57187801 57187831 SL4.0ch10 64792705 + 26186418 26186448 11978
30

chain 62165 SL2.40ch10 64834305 + 57189454 57190288 SL4.0ch10 64792705 + 39297534 39298360 1415
95	21	21
260	25	25
236	88	80
109

chain 5373 SL2.40ch10 64834305 + 57190091 57190179 SL4.0ch10 64792705 + 11523656 11523744 2194
31	19	19
38

chain 15983 SL2.40ch10 64834305 + 57194792 57195326 SL4.0ch10 64792705 + 56988085 56988628 6161
87	192	193
73	109	117
73

chain 5495 SL2.40ch10 64834305 + 57195334 57195393 SL4.0ch10 64792705 + 56774877 56774936 58379
59

chain 8632 SL2.40ch10 64834305 + 57418068 57418159 SL4.0ch10 64792705 + 34519657 34519748 40417
91

chain 4263 SL2.40ch10 64834305 + 57707146 57707192 SL4.0ch10 64792705 + 57437476 57437522 76
46

chain 1425 SL2.40ch10 64834305 + 57715893 57715932 SL4.0ch10 64792705 - 6239276 6239315 79
35	1	1
3

chain 35614 SL2.40ch10 64834305 + 57790211 57790798 SL4.0ch10 64792705 + 57510995 57511583 4151
60	31	32
58	23	23
71	88	88
76	18	18
162

chain 12856 SL2.40ch10 64834305 + 58208355 58208564 SL4.0ch10 64792705 + 57521621 57521830 3421
126	1	1
40	1	1
41

chain 1006 SL2.40ch10 64834305 + 58422914 58422951 SL4.0ch10 64792705 - 21876980 21877017 33659
37

chain 726 SL2.40ch10 64834305 + 58539056 58539122 SL4.0ch10 64792705 - 14597634 14597700 39154
66

chain 22028 SL2.40ch10 64834305 + 58543630 58544002 SL4.0ch10 64792705 + 58298119 58298491 6429
103	10	10
103	133	133
23

chain 2281 SL2.40ch10 64834305 + 58783562 58783586 SL4.0ch10 64792705 + 60408084 60408108 58275
24

chain 1479 SL2.40ch10 64834305 + 58789586 58789630 SL4.0ch10 64792705 + 176267 176311 55
44

chain 3172 SL2.40ch10 64834305 + 60620143 60620181 SL4.0ch10 64792705 + 58550890 58550928 4909
38

chain 1365 SL2.40ch10 64834305 + 62276902 62276927 SL4.0ch10 64792705 + 62117027 62117052 127
25

chain 1856 SL2.40ch10 64834305 + 62276990 62277024 SL4.0ch10 64792705 + 62117114 62117148 127
34

chain 5405 SL2.40ch10 64834305 + 62277107 62277206 SL4.0ch10 64792705 + 62117231 62117330 127
99

chain 33906 SL2.40ch10 64834305 + 62277304 62277925 SL4.0ch10 64792705 + 62117428 62118047 127
63	153	151
166	192	192
47

chain 780 SL2.40ch10 64834305 + 62277744 62277800 SL4.0ch10 64792705 + 62105815 62105871 2371
56

chain 9227 SL2.40ch10 64834305 + 62278000 62278169 SL4.0ch10 64792705 + 62118122 62118291 127
169

chain 10647 SL2.40ch10 64834305 + 62279344 62279539 SL4.0ch10 64792705 + 62118946 62119141 127
195

chain 9992 SL2.40ch10 64834305 + 62279575 62279758 SL4.0ch10 64792705 + 62119177 62119360 127
183

chain 16762 SL2.40ch10 64834305 + 62279819 62280126 SL4.0ch10 64792705 + 62119421 62119728 127
307

chain 12940 SL2.40ch10 64834305 + 62280192 62280429 SL4.0ch10 64792705 + 62119794 62120031 127
237

chain 5078 SL2.40ch10 64834305 + 62280529 62280622 SL4.0ch10 64792705 + 62120131 62120224 127
93

chain 571 SL2.40ch10 64834305 + 62280622 62280663 SL4.0ch10 64792705 + 62115731 62115772 2371
41

chain 2739 SL2.40ch10 64834305 + 64699433 64699463 SL4.0ch10 64792705 + 64528348 64528378 69857
30

chain 3137 SL2.40ch10 64834305 + 64699816 64699849 SL4.0ch10 64792705 + 43711869 43711902 2412
33

chain 4753 SL2.40ch10 64834305 + 64699957 64700007 SL4.0ch10 64792705 + 43712010 43712060 2412
50

##gapPenalties=axtChain O=400 E=30
##matrix=axtChain 16 91,-114,-31,-123,-114,100,-125,-31,-31,-125,100,-114,-123,-31,-114,91
chain 2854745956 SL2.40ch11 53386025 + 11 53386025 SL4.0ch11 54379777 + 15334 54364611 1
324	1	0
140	1	0
985	1	0
464	1	0
942	1	0
31	1	0
104	1522	56
3316	1	0
2367	0	1
709	0	1
419	1	0
464	0	1
3509	2	0
10289	0	1
1410	0	1
10415	1	0
15339	1	0
56	1	0
20042	1	0
4054	0	1
3091	0	1
931	1	0
4657	0	2
12442	2	0
38258	1	0
597	1	0
893	1	0
16492	1	0
6427	1	0
683	1	0
18044	3	2
24066	1	0
10694	1	0
15275	1	0
5062	0	3
1397	1614	1279
2066	2	0
1151	0	1
2436	1	0
3392	1	0
335	0	2
275	0	1
355	0	1
5	0	1
26	0	1
3615	0	1
1038	0	1
381	0	1
3483	2	0
1661	0	2
1397	0	1
115	0	1
1178	0	1
3142	0	2
2603	0	2
5149	0	1
967	0	1
2762	0	2
3200	0	2
399	316	129
861	0	2
10412	0	1
1719	0	1
924	0	1
6421	0	1
15356	0	1
1943	0	1
7881	0	1
1697	0	2
262	0	2
1733	0	1
1677	0	2
388	4590	5396
1856	0	2
32	0	1
3211	20	135
54	0	1
1619	0	1
3548	0	1
914	1	0
5137	1	0
1505	0	2
620	0	1
3492	1	0
1255	0	1
4816	0	1
151	1	0
602	21	23
374	0	1
16753	0	1
1387	0	1
912	1	0
3442	0	1
3052	0	1
22935	0	1
4510	0	1
1669	1	0
15010	1	0
6323	1	0
902	1	0
24055	1504	1307
5865	2	0
846	0	1
13419	0	1
9282	1	0
16428	0	1
13929	601	474
2722	0	2
2207	0	1
1197	0	1
543	0	3
2974	0	1
1442	8	7
267	1	3
642	0	1
827	0	2
279	0	1
1767	0	1
1889	727	0
1120	1	0
1736	0	1
126	0	1
1366	1	0
101	0	2
230	0	3
753	0	1
1324	0	1
2486	0	2
6632	0	1
2894	0	1
1467	0	1
6455	0	1
3977	0	1
2599	30	32
362	0	1
2916	0	1
7889	0	1
1834	2	0
5605	1	3
26	0	1
513	0	2
2859	1	0
478	1	0
452	2	0
12758	0	4
27295	36	37
2333	1	0
23058	4	0
11418	0	1
631	1	0
19	1	0
4329	0	29283
3001	1	0
116	1	0
54693	1	0
2103	1	0
9476	1	0
703	1	0
9492	0	1
11654	0	1
2095	0	1
21464	73	136
169	1	0
614	0	1
359	68	0
413	0	1
1772	3	5
246	2	0
2557	0	1
1561	2	0
3933	1	0
563	1	0
22684	0	2
381	0	2
9384	0	1
2582	1	0
8117	0	1
3835	1	0
372	3	0
19744	2	1
944	1	0
490	0	1
1315	0	1
759	403	0
2506	0	1
674	0	1
17226	0	1
1191	1	0
251	19	19
10100	1	0
5	1	0
10096	1254	646
1075	0	3
6765	0	1
4250	1	0
2794	0	1
2923	1	0
2298	0	1
10486	0	1
572	964	0
185	1	0
2421	0	1
14436	889	0
1144	0	1
120	2	0
1292	0	1
2671	1	0
70	0	1
729	0	3
1994	1	0
4069	0	1
1844	0	1
4085	17	19
398	0	3
7954	0	2
629	0	3
180	1	2
1997	0	1
875	0	1
3353	0	1
482	0	2
426	0	4
534	0	2
4775	1	0
344	1492	66
1406	1	4
5135	0	1
4797	0	2
25	4	4
2959	20	359
933	0	2
230	0	1
1015	20	49
14303	0	1
7517	0	1
887	0	1
2243	0	1
9499	1	0
20381	0	1
2700	0	1
4562	0	1
7924	1	0
5190	1	3
4299	1	0
1775	0	1
205	0	1
1092	1	0
3026	0	1
16	1	1
84	983	574
1227	0	1
80	0	3
176	0	1
1660	0	1
2011	0	1
6642	1	0
8760	0	1
5576	2	0
22083	0	1
696	1	2
10505	2	0
2945	1	0
4048	1	0
15676	1	0
1043	1	0
6574	1	0
1077	3	1
117	15	14
2412	0	1
10773	1	0
1379	0	1
4277	25	22
5491	1	0
581	1	0
12034	0	1
1470	0	1
100	0	1
1599	1	0
2608	2	0
83	0	1
158	0	2
113	0	1
282	0	1
930	0	1
892	0	1
179	0	1
826	0	1
47	0	1
390	0	1
75	0	1
218	15	18
552	0	1
3287	0	1
1773	0	1
2504	0	1
1175	0	2
6266	1	0
5393	1	0
358	0	1
3532	1	0
3282	0	2
12442	0	1
4528	0	2
3026	1	3
85	0	1
3249	0	3
8948	0	1
821	0	2
276	0	1
868	0	1
551	0	1
226	0	1
4477	0	2
1645	1	0
15	1	0
316	1	0
1298	558	916
1074	0	1
114	1	2
1368	6	8
2103	0	1
2409	0	2
7623	0	1
7115	0	1
5262	0	4
1855	0	1
5599	0	2
5894	0	1
391	0	1
1476	0	1
31	1	0
4157	0	2
575	1	0
552	0	2
54	0	2
1425	0	1
2011	0	2
398	0	1
2705	7	10
2483	635	0
1506	0	1
1784	0	1
6410	470	0
5665	0	1
817	0	1
1320	1	3
297	1	3
2065	0	1
1148	597	17
31	0	1
606	0	1
478	0	2
22071	1	0
25159	0	1
14722	0	1
1356	30	31
11955	13	14
23041	0	1
1593	1	0
27603	0	2
5739	0	1
8725	0	1
25092	0	1
6521	1	0
7536	1	0
4853	0	2
175	0	1
3023	1	0
13426	2	0
1713	2	0
2951	2	0
1399	0	1
1663	0	2
3816	1	0
2678	2925	2488
4047	0	1
12301	0	2
15505	0	1
45819	0	1
991	0	2
1506	2	0
1610	0	2
171	0	1
672	0	1
760	2	0
8462	1	0
556	0	1
3691	0	1
3791	508	95
1963	16	17
2128	0	1
5764	0	1
2228	1345	1361
4298	1148	1361
8427	1	0
4169	0	1
9071	0	1
6953	0	1
1040	0	1
1327	0	1
26	0	1
485	0	1
781	0	1
2188	0	1
2116	620	0
6089	0	2
69	0	1
7047	0	1
2280	0	1
3378	0	1
1429	0	2
243	0	3
5862	0	4
1780	0	2
7133	0	1
3838	0	1
130	0	1
174	2	5
126	0	1
1187	0	2
4560	0	1
294	0	1
1729	0	1
1816	0	1
148	0	1
5603	0	1
437	0	3
873	0	2
2831	0	2
581	15	18
1340	0	1
1159	0	3
59	0	1
354	1	0
3482	1	0
18690	1	0
1517	0	1
3369	1	0
5454	1	0
1763	1	0
26746	1	0
57180	1	0
460	17	19
11050	0	1
228	1	0
5918	1	0
9458	1	0
477	0	1
387	1	0
8	2	0
2982	2	0
1528	1	0
1710	0	1
545	0	1
601	0	1
4043	0	1
1789	0	3
4630	532	239
944	0	2
249	0	2
120	39	36
4140	0	2
669	0	1
3158	0	2
543	0	1
461	22	23
3774	318	38
207	0	1
66	1	0
11518	0	1
3393	2	4
3837	0	1
202	0	1
1432	0	1
1014	1	3
5331	0	3
891	0	1
2989	0	1
7760	0	2
2570	0	3
5609	0	2
150	0	1
2684	2	5
271	1	0
484	19	22
372	0	1
4294	0	1
1370	18	22
156	0	2
1019	0	1
1877	0	1
922	0	2
1299	0	1
1528	0	1
288	4209	5185
1742	0	1
396	0	1
3729	63	0
137	0	1
52	0	1
216	0	1
72	0	1
136	0	1
535	0	1
2298	0	2
585	1	0
3050	0	1
335	0	1
823	0	1
211	0	3
2183	1087	6
155	0	1
6503	33	0
5	3	0
722	0	1
1415	0	1
12287	0	2
629	0	1
8728	0	1
860	0	1
11618	1402	1490
11763	0	1
351	0	1
7970	0	1
376	0	1
52	0	1
1597	2	0
2111	1	0
2394	0	1
11177	0	1
666	0	3
306	0	1
710	0	1
924	34	35
1704	0	3
3189	0	1
6929	0	1
6110	0	6
210	0	2
109	0	5
111	0	1
95	0	1
317	0	1
426	1	0
285	0	1
625	0	1
137	0	2
205	0	2
1041	0	1
329	322	829
2499	830	1015
4098	1	0
802	0	1
610	1	0
2443	0	1
2150	1	0
2511	1	0
2434	0	1
756	4	5
70	0	3
53	0	3
663	20	70
523	20	175
2389	0	3
491	1	0
1492	0	2
300	1	0
682	1	0
790	0	1
1285	11	10
1066	0	1
253	0	2
1943	1	0
1390	0	1
16255	1070	544
875	1	3
5646	0	3
948	1391	654
494	0	1
129	0	1
943	0	1
2200	0	1
3570	0	1
3469	0	1
2932	0	1
98	10	9
844	20	433
528	288	96
4533	6598	6497
22097	1	0
325	966	521
12598	3	1
16702	1	0
24266	1461	2114
1172	1	0
2750	2485	2173
2320	1	0
4298	1	0
239	1	0
1185	1	0
1147	0	1
1104	1	0
3434	863	302
622	1	0
8378	1	0
11254	0	1
3383	2	0
794	1	0
342	3070	3284
1768	1	0
405	2438	2809
1250	0	3
5300	0	1
1866	3	1
708	1	0
2710	1	0
704	0	1
2480	835	0
1978	1	0
7676	0	2
1839	1	5
940	0	3
368	316	23
1060	13	15
3354	0	2
88	4429	4458
2999	0	1
8683	1	0
5460	0	1
4	0	1
25	0	2
76	704	0
1164	0	1
372	0	1
28	0	1
457	1	3
103	1	0
25	1	0
1104	0	2
6955	0	1
5789	0	1
696	0	2
1863	1	0
5699	0	1
6687	1	0
8757	35	36
3115	1	0
8885	1	0
3213	0	2
22570	2	0
4499	1	0
4580	1	0
1531	0	1
19150	2	0
1794	2	0
146	1	0
994	1	0
158	1	0
3328	0	3
607	0	1
1276	1209	510
1108	291	1321
2147	0	1
6218	0	1
1599	0	1
1907	0	1
109	0	1
699	0	1
717	0	2
2192	0	1
4218	1	0
1389	0	1
207	11	14
395	500	12
1427	0	1
2945	0	2
1660	0	1
1962	0	1
367	0	1
426	0	1
1110	0	1
58	0	1
3064	2	0
4219	0	1
5127	38	40
8272	1	0
3650	36	38
7798	0	2
651	3	4
604	1	0
1376	1	0
4109	0	1
219	1	4
232	45	49
2411	0	2
4397	0	1
683	0	1
660	0	1
342	0	1
199	0	1
7209	0	1
1576	0	3
7909	0	1
528	0	2
348	0	4
670	0	1
928	0	2
1371	0	2
822	703	0
94	0	1
535	0	1
243	0	2
528	2	8
10710	0	1
1146	761	41
20	0	1
638	0	1
1809	0	1
817	0	2
2272	1	0
8406	1	0
1772	0	1
195	4	7
521	0	1
60	39	41
100	0	1
49	0	1
1188	0	2
26	0	1
48	0	1
507	0	5
1915	0	1
887	0	3
102	694	0
1435	0	1
590	1	0
1112	0	2
950	0	1
531	0	2
18100	0	1
689	0	2
733	0	1
1589	0	3
1062	0	1
14235	0	1
919	0	1
358	0	1
642	1	0
1400	0	1
6318	1	0
15278	2	0
1623	0	1
1349	0	2
2655	1	0
1295	2	0
2484	2	0
1023	21	25
399	1	0
3994	0	2
604	0	1
497	0	2
147	0	1
32	0	1
339	3	6
2929	0	2
3046	0	1
552	0	1
643	0	4
370	0	2
1053	0	2
3563	812	140
1343	1	0
250	1	3
29	1	0
1482	0	1
1387	0	1
918	12	13
9034	0	1
2412	0	1
4152	0	1
1061	0	1
279	0	1
175	1	0
4542	0	1
1858	0	1
29	0	1
1025	0	1
4607	0	1
7590	0	2
4024	1	0
146	0	1
2614	1	0
8878	0	1
79	0	2
2428	0	1
3880	0	1
305	1	0
3958	0	1
359	0	1
10899	1	0
9099	1	0
11870	0	2
3321	0	1
3529	751	14
4692	0	2
417	5	4
1647	1	0
323	0	1
3873	0	1
7980	1	0
514	0	1
6868	1	0
2687	0	1
6015	0	1
2970	0	1
139	1	0
1789	0	1
1218	0	1
75	0	1
967	0	1
16726	0	1
1128	601	408
4395	1	0
99	0	1
481	0	1
2513	0	2
3933	0	1
21	0	1
890	0	1
2650	0	1
658	1	0
2590	0	1
1043	0	1
666	0	2
7509	0	1
347	0	1
1625	0	1
393	0	1
47	0	2
72	4	17
940	0	1
5313	0	1
1857	2	0
1420	1	0
30	1	0
955	19	22
599	0	1
381	0	3
358	0	1
1221	1	0
9	0	1
619	0	2
57	0	1
332	0	1
6130	0	2
1222	0	1
227	0	2
3465	0	1
42	0	1
249	0	1
9219	0	1
2314	0	1
620	0	1
1353	1	0
175	0	1
2362	10	12
3403	0	2
10542	0	2
388	0	3
2021	0	1
6780	0	1
1696	0	2
776	0	1
9310	0	1
921	62	0
2683	0	1
569	0	1
47	1	0
1772	0	5
1968	20	134
8982	0	1
1179	1	0
1483	1	0
4799	0	1
136	1	0
2745	0	1
476	19	17
11913	0	1
292	0	1
8892	1	0
4892	1	0
4234	0	1
3724	1	0
377	0	1
12956	2	0
3427	3	0
8258	1	0
3481	0	1
959	1	0
1012	0	1
748	0	1
1522	0	1
3343	0	1
1335	100	211
13707	719	505
1483	3	5
2438	1	0
6277	2	3
4445	1	0
688	0	3
2799	0	1
1156	1	0
23146	1	0
2388	0	1
4333	33	37
236	1	0
21528	0	1
293	0	1
593	2	3
154	0	1
1964	0	1
9602	0	1
743	1	0
3857	23	22
760	0	1
2847	0	1
14921	629	2030
2821	20	255
1592	0	1
2406	1	0
285	4	4
856	1	0
449	0	1
703	499	0
316	0	2
1108	0	1
2695	1	0
2180	0	1
582	0	2
338	3	6
253	649	0
2405	0	1
546	0	2
921	0	1
151	0	1
2895	0	1
4646	660	495
3058	0	1
1798	700	601
741	75	381
500	0	1
2443	0	1
1485	1	0
7487	0	2
579	0	4
3841	1	0
1319	0	1
469	1	0
6713	0	1
1109	95	1
1148	0	1
125	621	0
601	0	1
106	32	33
1983	0	1
888	0	1
2546	0	1
1203	116	0
800	0	1
473	0	2
1634	2	4
445	0	1
1828	70	0
156	3	2
674	0	1
4081	0	2
1612	0	1
3695	4695	4932
885	0	3
1496	1	0
243	0	2
907	8	11
804	0	1
885	0	1
61	0	1
1910	0	1
2430	499	1
2432	0	1
975	181	0
226	0	2
3984	0	1
4571	0	1
5542	0	1
1476	1	0
162	0	1
7091	0	1
156	0	1
466	1	0
497	0	2
382	0	2
5736	672	0
2040	0	1
747	0	1
2406	0	1
1208	1	0
1131	0	1
645	0	1
2719	0	2
1641	2248	2685
1963	6	5
1284	1	0
1280	1	0
3537	674	180
232	0	2
1858	0	1
6318	0	1
262	0	1
247	0	1
539	1	0
2741	0	1
797	0	1
2992	0	1
2075	1	0
324	1	0
1777	7096	9770
306	0	1
7123	0	1
5360	0	1
3540	0	1
1968	0	3
1926	30	29
445	0	2
12645	1	0
3388	0	1
8750	0	1
821	2	0
1600	242	28
4099	525	552
1192	1	0
2105	0	1
985	1	0
6	4	0
2977	1	0
2496	0	2
3712	0	1
391	0	1
1498	0	2
1060	0	3
9668	1	0
7934	1	0
1696	0	1
673	0	1
3908	1	0
71	1	0
15855	1	0
1599	1	0
904	0	1
756	1	0
43402	1	0
14848	1	0
9434	1	0
7483	1	0
5489	2	0
18097	4	3
149	0	1
37	823	0
49	0	1
526	0	2
2486	0	1
3800	0	1
51	0	1
339	0	114
215	0	1
150	0	1
69	0	1
4797	1	0
431	0	1
946	0	2
59	0	1
647	0	3
813	0	1
728	2	0
887	1	0
1437	0	1
465	0	2
510	0	3
228	0	1
627	0	1
77	0	1
663	1	0
1229	0	1
2049	0	1
1619	0	2
2760	0	1
3597	0	3
3361	0	1
1051	0	3
156	0	1
132	0	1
74	14	15
1002	0	2
1273	0	1
1678	0	1
151	0	1
257	0	2
157	0	1
197	0	1
737	0	1
863	0	1
503	0	1
2170	20	21
642	0	1
843	0	5
1747	0	1
1189	0	2
3977	0	1
2103	0	1
10390	2992	3077
650	0	1
49	0	1
318	1	0
1510	9580	10321
777	638	627
123	1	0
3009	685	614
4063	8180	8763
559	1	0
1055	1	0
930	0	1
2604	26	25
1862	4704	5230
3140	495	0
9367	1	0
119	1	0
2158	90	216
2472	262	1047
6184	0	1
162	2	0
1387	0	1
799	0	1
301	783	109
2356	0	1
952	0	1
1422	0	2
2677	32	33
2209	0	1
882	0	1
2693	1	0
1090	0	2
67	3	6
25	0	1
11633	1	0
3673	3022	2755
6970	5763	5877
3648	1	0
1555	0	1
2031	1	0
4024	2	0
1054	1383	1689
3673	0	2
10514	1	0
2766	1	0
2026	1	0
849	2	0
716	0	1
6721	0	1
12814	0	1
1337	0	1
1072	1	0
1514	378	174
2077	1	0
1435	1	0
2915	0	1
522	2	0
204	2	0
742	0	1
551	2	0
1512	0	1
523	0	1
1299	0	1
90	0	1
1019	1	0
706	0	1
4672	0	1
4501	0	1
12113	0	1
882	0	1
861	789	0
3742	0	6
32	0	1
1396	1	0
11	0	1
4232	0	1
1256	0	2
683	1	0
5645	479	0
1432	1	0
425	0	1
724	2	0
1868	0	4
611	0	1
51	0	1
542	20	983
469	0	1
481	1	0
1956	5984	6095
1296	1452	1716
656	1	0
99	0	1
316	1	0
213	0	1
653	0	1
924	0	1
626	16	18
566	1	0
4556	12	13
82	0	1
74	0	1
1353	13	15
642	0	1
550	6060	3859
1186	2367	4796
7477	0	1
601	0	2
460	0	2
1552	30	33
217	0	1
519	0	1
886	29	33
7103	1	0
1833	0	1
4415	0	1
421	0	1
50	0	1
1769	1	0
2818	0	1
227	0	1
20	0	2
498	1	0
1620	0	2
1125	0	1
2739	2	1
854	1	0
373	5	3
30	0	1
23	26	265
1875	0	1
562	0	1
325	0	1
66	3163	4474
968	0	1
1889	0	1
2036	1	3
240	7	9
113	0	1
4089	0	1
742	0	2
207	0	1
932	560	138
228	0	1
7227	0	1
9883	0	1
47897	1	0
32357	1	0
7731	0	1
91	0	1
18977	1	0
2721	1	0
4070	1	0
5723	1	0
10082	655	0
2844	0	1
1460	0	3
3875	0	1
7290	0	1
3041	1	0
148	0	1
881	0	1
1410	0	1
549	0	1
1835	0	1
1134	0	1
2346	0	4
313	0	1
2630	29	32
732	0	1
772	0	1
2711	1	0
4194	0	1
936	2	3
93	0	1
270	0	1
1486	0	1
104	0	1
1938	0	1
1428	5749	4691
484	0	1
377	0	2
601	0	1
97	38	39
559	0	1
5074	1	0
329	448	474
3180	0	1
288	0	1
291	0	2
5933	0	1
390	2	3
3437	1085	925
3280	0	1
1474	0	1
5615	0	2
292	1	0
1126	0	1
648	1	0
158	1	0
40	2	2
2721	0	2
2822	1	0
442	1	0
221	1	0
581	1	0
312	1059	375
1523	1	0
802	0	1
300	1	0
137	1	0
1589	306	0
294	0	1
3745	4648	5473
4331	0	2
10815	1	3
763	0	1
65	0	1
96	0	1
132	1	0
1677	0	4
2290	1	0
158	0	1
381	1	0
216	0	1
8478	2	3
1482	0	1
3337	0	2
3729	243	233
2036	6677	7357
68	0	1
1909	1	3
1018	950	101
2241	1	0
1351	0	1
2843	1	0
436	0	1
865	0	1
99	1	0
588	4	8
10402	9	13
755	0	2
579	0	1
294	0	1
8893	0	3
1282	0	1
1334	1	0
2809	1	0
4047	3	0
5368	1	0
8114	0	1
2622	0	1
4117	0	1
1476	0	1
3624	0	1
501	0	1
2520	0	1
1568	0	1
639	0	1
1529	0	1
834	0	1
1689	0	1
577	0	1
853	0	2
17044	0	1
3137	0	2
434	0	2
11789	0	1
650	0	2
1979	0	1
209	2	0
257	31	30
3410	14	16
9774	0	1
6694	0	1
9470	6	0
90	1	8431
630	1	0
13	1	1
6157	0	1
1836	1	1
33	1	1
11013	0	2
3488	0	17764
882	2	0
823	1826	1742
1564	2	0
310	1	0
9441	0	1
51	1	0
5498	0	2
5360	1	0
396	0	1
537	1	0
7347	817	102
2080	1	0
3675	0	1
685	0	1
5236	0	1
1151	0	1
3477	1	0
3546	0	1
151	952	0
3704	1	0
1129	0	2
1035	0	1
793	0	1
287	1132	985
118	2	0
1624	0	1
53	0	1
253	1	0
4059	1	0
2495	1170	816
1721	2	0
571	1	0
1218	930	759
1442	2422	2332
3529	0	1
3309	1	0
6899	4884	5923
14802	0	1
1089	0	1
200	519	93
95	1	0
4	1	0
25	1	0
829	0	1
255	0	1
249	0	1
498	0	1
1488	34	0
268	0	2
281	0	1
1429	0	1
5885	0	1
5368	0	1
731	1	0
2685	805	674
2465	4	6
2016	0	1
1405	1	0
1800	2	0
170	15	15
1621	0	4
2103	0	2
1249	0	1
1139	0	1
3313	0	207
1123	0	1
4543	0	1
126	0	2
59	0	1
1568	0	2
2570	0	1
1840	19	19
1818	1	0
916	1	0
161	1	0
1332	0	3
1764	1	0
429	1	0
9742	0	1
356	1	0
886	1	0
1063	1	0
2156	0	1
20292	0	6
15063	3	8
1181	794	151
396	1	0
269	0	1
641	0	2
1855	1	0
687	0	1
6086	1	0
557	0	1
166	0	2
788	0	1
3466	0	1
3098	0	1
5887	0	1
3501	0	1
238	1	0
1000	0	1
11893	0	2
1238	0	1
598	0	1
1550	0	1
9077	7898	9294
2658	0	1
749	6609	6682
1809	0	1
4230	2148	2908
53	0	3
281	0	2
1181	0	1
145	4	4
125	0	1
116	4	1
2546	0	2
828	0	1
547	0	1
8891	0	1
307	0	2
1051	0	2
3274	0	2
2178	0	2
5200	0	1
1056	0	3
3490	948	0
90	1	0
398	1	0
968	0	2
6647	0	2
226	0	2
755	0	1
1120	1	0
2377	0	1
388	1	0
287	1	0
331	0	2
641	0	2
3762	1	0
29	0	1
81	1	0
40	0	1
33	0	1
16	0	6
118	7	10
14172	1	0
9621	0	1
1096	0	2
1228	414	12
1162	1	0
4898	913	122
3304	3	6
4359	1	0
2739	0	2
2756	0	2
809	0	1
1589	0	1
88	0	1
698	1	0
312	0	1
1095	0	1
4953	1	0
3823	1	0
735	1	0
2061	0	1
5403	0	1
3272	0	1
1884	0	3
7353	1	0
1121	2	0
11826	0	1
438	0	1
1009	0	1
3392	1	0
396	0	2
591	0	1
1244	0	1
446	0	1
5631	1	0
5908	0	1
5769	0	3
3646	0	2
5435	0	1
10498	0	1
109	0	1
2014	0	1
448	1	0
1962	0	1
3073	0	2
7688	0	2
1280	0	2
9098	1	0
4230	0	1
16164	0	1
1143	0	2
9647	0	1
2432	0	1
798	1	0
524	0	1
2622	1	0
1435	2	0
1023	0	1
149	2	0
1259	0	1
664	3	0
567	0	2
2185	2	0
3251	1901	1372
652	1532	468
3731	0	5634
29746	2	0
11592	0	1
3530	2389	1898
1562	0	1
1394	0	1
83	26	25
338	0	1
2573	0	1
3142	776	0
200	0	1
4600	8	9
2394	0	2
1322	0	3
1052	0	1
2501	0	1
2056	0	1
1460	0	1
485	0	1
1795	812	499
6533	1309	558
1638	1	0
5976	1	0
119	0	1
896	0	1
66	1	0
1142	0	2
684	0	1
204	1	0
2135	1	0
960	0	1
4386	0	1
783	0	1
3433	38	40
1331	1	0
742	0	1
1315	0	1
4360	1	0
242	0	1
367	1	3
524	0	1
4271	0	1
724	1	0
3975	1	0
65	0	2
64	9	10
1152	0	1
577	0	1
769	0	1
5406	0	1
798	23	0
1087	31	418
784	0	3
389	0	1
300	1	0
152	0	1
1775	0	2
7826	0	4
57	0	1
380	0	1
774	859	186
744	1	0
514	1	0
3800	0	1
1544	0	2
651	1	0
736	1	0
1017	1	0
1225	1	0
5668	0	1
58	0	1
2163	1	0
1921	0	1
283	1	0
7823	43	42
1004	1	0
5120	1	0
26442	4	0
876	1	0
7182	0	1
76	0	1
1475	0	1
7041	0	1
469	0	1
191	1	0
233	2	0
389	0	1
22	0	1
3274	0	1
849	1	0
15	3	0
3282	0	1
6848	1	0
507	0	1
2190	1342	598
678	1	0
1139	1	0
512	0	1
5637	2	0
4791	0	1
2016	4	0
9349	1	0
1180	1	0
666	0	1
246	0	2
1497	1	0
929	1	0
1541	1382	1307
2178	1	0
2821	1	0
19	1	0
1188	0	1
901	0	1
70	0	1
603	1	0
180	1	0
7	1	0
19	1	0
23	579	26
329	4	5
2636	1	0
17496	2	0
50	1	0
3354	1	0
4818	0	1
3095	0	1
7143	0	5
13074	1	0
4250	1	0
8807	1	0
2924	0	1
3201	1	0
91	1	0
3991	1	0
1628	1	0
5028	1	0
20757	1	0
827	1	0
155	1	0
1197	0	1
2154	2	0
2702	1	0
2374	1	0
5986	1	0
29625	1	0
8344	1	0
2332	1	0
1716	1	0
11	1	1
18979	1	0
12826	0	1
2346	2	0
5045	0	1
4798	1	0
11893	1	0
3081	1	0
28534	0	1
2750	0	1
6333	6825	7635
1976	1654	1773
1639	672	511
2027	12199	35365
1171	1483	1388
86	2	0
4	1	0
1734	0	1
1090	0	1
1858	0	1
3477	707	0
2588	1	0
4777	0	1
5662	753	505
623	0	1
549	822	0
276	0	1
1666	0	2
929	0	1
1012	0	3
513	0	1
1689	0	1
187	0	1
1399	0	1
800	0	1
709	41	42
451	0	1
1210	0	1
507	5152	5421
6080	0	1
2434	1	0
19	1	0
14	742	141
7	0	1
24	1	0
450	0	2
128	0	1
9621	0	2
1607	0	3
1668	0	2
51	2	4
869	0	2
587	0	1
5185	0	2
396	0	1
648	0	1
2941	0	1
811	0	2
1481	1	0
3800	0	1
10445	0	2
1798	0	2
17084	0	1
828	0	1
5439	0	1
3239	1	0
1409	732	258
1463	0	2
2468	1	0
3967	0	1
1780	0	1
4472	1	0
15112	0	1
6331	1452	842
5142	0	1
163	0	1
9929	1	0
920	0	1
4023	0	1
762	1	0
5577	0	2
2748	1	0
9	1	0
2181	4	4
146	0	2
44	1	0
446	638	25
92	1	0
631	1	0
10190	0	1
1553	0	1
869	0	1
930	1	0
12	2	2
12734	0	1
531	0	2
45	538	0
1475	1	0
673	0	2
3704	0	1
1036	962	62
5647	0	1
3289	0	1
623	20	94
741	1	0
59	1	0
3547	0	1
36	129	460
1187	0	4
1320	0	1
1265	0	1
1262	0	1
361	0	1
5234	0	1
9834	0	2
4577	0	1
7966	0	1
1906	2	0
2842	1	0
1923	4660	8300
1531	64	3
5	1	0
72	1	0
15	1	0
12320	0	1
1371	0	3
1412	0	1
3533	19	20
77	957	0
483	0	4
131	2	4
2831	0	1
1884	0	1
61	0	2
2263	0	1
517	0	1
352	0	2
269	0	1
6389	1	0
2409	777	0
6028	0	1
1112	0	1
6155	1	0
69	1	3
2711	1	3
3252	0	1
1883	0	1
7359	0	1
2298	0	1
4290	0	3
10180	0	1
8263	0	1
2099	0	2
101	0	2
7261	0	2
4884	0	1
1426	1	0
534	0	1
268	0	2
10774	0	1
6321	0	1
3408	0	2
983	0	1
4091	800	365
318	0	1
4138	1	0
392	1	0
4829	0	2
1802	0	1
404	0	1
2292	0	1
106	5	8
182	7	11
362	0	1
2645	1	0
2140	0	1
781	1	0
1076	226	1
2900	0	2
278	15	17
102	0	1
109	133	235
6052	0	1
6424	0	1
6550	0	3
6695	3	5
1376	0	1
7435	0	1
5682	774	39
64	1	0
8	2	0
41	1	0
1640	0	1
4992	7657	9693
1799	1	0
2363	0	2
675	0	1
263	1	0
493	0	3
2524	0	1
2898	0	1
358	0	1
996	657	756
5087	0	2
4469	0	1
1767	1	0
2718	17	20
1490	0	2
410	0	4
7777	1	0
1927	718	0
3527	1	4
5784	1	0
6419	0	1
1282	0	1
201	463	0
1756	0	1
2147	0	1
3473	0	1
247	0	1
869	68	1070
1196	1	0
240	0	1
77	75	0
137	1	0
5050	1	0
111	0	1
793	0	1
266	0	2
292	1	0
6	1	0
320	0	2
47	0	1
336	0	1
1966	0	2
6419	0	2
14788	0	1
1934	1	0
639	1	0
1557	2	0
1839	0	1
664	23	22
2875	1	0
17251	1	0
615	1	0
5798	1	0
2320	1	0
7496	951	666
14435	471	53
44	1	0
141	2	0
19306	1	3
15196	1	0
3345	1	0
5625	1	0
8671	1	0
6604	136	99
3237	237	251
7877	2	0
1202	1	0
357	1	0
2015	1	0
2888	1	0
3608	23	22
14757	1	0
8666	0	2
2782	1	0
5034	738	228
4570	0	1
1904	0	1
4317	1	0
17	1	0
12	1	0
37	281	80
6882	1018	12
8281	0	1
5969	0	2
2616	0	1
75	1	0
2345	0	4
8916	948	953
897	1728	707
3227	0	1
1481	0	1
1492	1	0
7577	20	636
95	1	0
856	20	248
11805	1	0
4405	1269	1223
4479	0	1
7129	0	1
18227	1	0
50	1088	56
9768	615	273
29900	3579	3303
3043	0	1
736	1	0
777	984	511
18557	1066	441
8398	2	0
100	0	1
132	6292	9305
3332	3963	3347
8016	4127	3940
1251	0	1
1791	0	1
1515	615	511
4544	1180	423
2811	2	0
358	0	1
3853	7254	7988
1677	1	0
2335	4154	4645
13096	20	1041
2416	1698	1556
2504	84	507
2389	0	1
2222	0	1
12867	832	89
1465	0	1
2075	2776	2735
5293	1	0
10167	0	1
4670	0	1
10764	0	1
2634	1	0
4174	2	0
3509	901	85
3365	1	0
46104	1	0
5451	1	0
19	1	0
893	0	1
10666	8	8
524	812	0
17978	1	0
7986	2424	2776
2141	707	99
1607	1	0
10933	1221	1179
886	1284	562
1801	1	0
65	1	0
6679	1	0
8693	1	0
675	15	14
13001	1	0
8811	0	2
8579	0	66
35964	1064	338
17	2	0
5347	1	0
5164	0	1
30	0	1
25	1	0
62	685	26
4985	3364	3471
2254	1	3
2144	1	0
3511	0	1
161	0	1
561	0	1
1393	0	2
1039	616	0
4696	1	0
2274	0	2
8027	1	0
5445	0	4
420	625	0
8157	58	59
1217	1279	1041
7291	61	308
2084	6478	5662
6498	0	1
2924	4	1
11443	1	0
17	1	0
2645	0	1
4630	925	251
2694	0	2
2598	0	1
1076	1	0
3388	0	1
5257	0	1
498	0	1
1956	0	1
278	0	2
594	0	1
5496	1	0
466	44	10
1606	83	85
68	220	14
60	0	2
578	0	1
156	0	1
1435	0	2
985	0	1
3395	0	1
1433	1	0
783	954	6656
298	6645	359
2633	0	1
1177	1	0
17	504	42
40	0	1
81	0	2
1785	4354	9382
6363	1119	0
1599	1	0
7656	0	1
43	0	1
166	0	1
25	1	0
3647	22	24
10856	0	1
14080	0	1
699	0	2
3174	0	1
412	0	4
244	0	1
895	1	3
5723	1	0
156	1	0
1637	2092	1618
628	14	14
3213	0	2
419	0	1
2421	0	1
5031	181	131
1013	0	1
860	0	1
42	20	139
7	0	1
29	1	0
37	0	1
50	21	19
2346	1	0
2979	0	2
1624	815	29
762	67	0
4211	0	1
1783	0	1
40	0	1
4961	0	1
4809	0	1
2075	1166	1042
3437	1	0
1017	1	0
497	0	1
1812	474	14863
1580	1	0
1298	100	630
7702	517	370
773	800	407
5175	0	1
968	1	0
1313	1	0
3919	0	1
1043	1	0
8057	765	406
1293	20	351
8267	1	0
2641	1	0
1521	5297	6421
10143	883	247
4306	4077	4089
1371	1	0
3589	0	1
254	39	40
2325	1	0
16627	20	233
192	1	0
60	2	0
3817	0	1
107	267	1475
11665	892	1004
1910	2	0
5534	587	102
2908	1751	1925
4075	979	12971
1725	0	1
303	8732	9641
785	1	0
778	1	0
882	0	1
866	2	0
2099	2	0
938	0	1
61	0	1
8345	1608	328
22	1	1
3716	2	0
1796	20	2078
5949	1	0
6787	1	0
1256	1	0
18762	1	0
320	1	0
3837	1	0
172	1	0
7525	1	0
6010	1	0
285	2	0
52341	0	1
15987	1	0
2456	1	0
116	1	0
9868	1	0
3494	1	0
8223	1	0
7403	4	0
11272	2	0
489	14	0
2525	0	1
3945	1	0
2714	1	0
17868	1	0
12232	1	0
40379	1	0
18946	0	2
992	2	0
3649	69	0
1600	0	1
899	1	0
20	1	0
15	58	0
1890	0	1
122	0	1
3277	28	29
174	0	1
5693	0	1
2924	4197	3207
1580	0	1
4092	7930	8544
1346	1	0
514	866	496
1220	4149	3692
1617	1	0
5670	3603	4650
7209	2	0
2453	0	1
361	0	1
77	0	1
9954	0	2
6045	1	0
10339	1	0
4209	0	1
2790	1	0
280	0	128
6571	1	0
1484	1	0
2557	1	0
9585	1	0
595	1	0
1251	0	1
26346	2	0
7812	2	0
4827	2	0
4150	2	0
10954	1	0
1243	1	0
9854	9	7
14338	1	0
4436	1	0
1641	1	0
5590	1	0
23733	1	0
9821	1	0
5378	1	0
11128	1	0
4168	1	0
6609	1	1
46	1	0
19	0	1
15713	1	0
22261	1	0
1593	14	14
3953	1	0
66	1	0
48814	1	0
7123	45	44
378	1	0
1903	1	0
317	1	0
610	1	0
9736	1	0
3026	1	0
767	1	0
1534	1	0
3129	1	1
39	1	0
24828	1	0
1628	0	1
1691	0	1
5067	1	0
4663	1	0
2218	1	0
13463	346	347
1261	612	299
12210	1	0
73	20	19
791	717	104
7276	0	1
3561	0	1
5913	0	1
2618	0	702
2249	1	0
13830	1	0
3077	1	0
2147	1	0
4342	1086	294
3956	0	1
41935	1	0
135	1	0
4009	3	2
1331	3	2
1012	2	0
5899	0	1
15601	17	16
13245	1	0
4867	1	0
15683	1	0
5057	0	1
1994	0	1
323	3	0
4750	1	0
159	1	0
6623	1	0
9920	1	0
2768	1	0
1661	1	0
74	1	0
12565	0	1
3995	0	1
378	0	1
7695	0	4
260	0	1
132	0	2
318	1	0
4843	0	1
4560	0	1
1096	1289	1565
2294	0	1
141	6855	8839
3805	785	571
540	20	0
3251	0	1
12007	2	0
480	5837	602
129	1	1
41	2	0
31	1	1
52	1	1
31	1	0
52	125	6568
3179	1	0
468	1	0
354	1	0
517	417	627
754	2	0
89	14	12
50	0	1
63	1	0
719	1015	659
3937	0	1
35	1	0
886	1	0
594	12	13
410	5348	6112
66	0	1
116	0	2
1092	0	1
163	0	1
339	20	18
57	1	0
210	35	37
101	0	1
73	0	1
58	0	1
33	1	1
210	36	38
257	1	0
91	3	0
4	1	0
19	0	1
18	1	0
258	1	0
168	0	1
31	1	0
23	1	0
473	14	14
50	1	0
102	13	12
90	2	3
53	1	0
78	1	0
138	57	54
70	0	1
165	1	0
24	1	0
146	9	11
341	0	1
70	1	0
40	1	0
196	1154	1303
59	47	48
103	72	68
149	1	0
93	150	150
182	1	0
10	1	0
69	1	0
175	1	0
99	1	0
19	1	0
140	8119	17942
61	16	14
86	185	192
67	47	48
146	16	14
318	36	30
54	1428	1258
786	1	1
6	1	0
87	1	0
18	2	1
12	2	0
8	1	0
405	14	16
310	1	1
65	3	3
32	20780	0
46	8	9
599	1	1
26	1	1
915	19	19
63	3	0
158	26	27
182	28	28
466	117	117
381	1	1
82	1	1
101	13	13
477	1	1
41	1	1
1887	1	1
20	1	1
2136	3053	3529
4919	6522	7802
1528	0	1
1536	587	47
24424	0	1
3903	939	257
6394	0	1
2285	0	1
1321	114	0
53	1	0
996	0	2
2103	0	1
111	1	0
687	0	1
356	77	0
5221	1	0
2685	1998	2776
968	0	1
729	2	0
332	1	0
147	1	0
1447	1	0
6459	0	1
18273	0	1
2072	0	2
1387	1	0
10139	0	1
14368	1	0
2245	0	1
3763	1	0
578	0	1
9982	1	0
7559	770	124
173	1	0
3	1	0
560	1	0
338	0	1
4178	0	1
5376	1	0
5122	482	0
3635	0	1
4635	0	1
4947	0	1
1749	1	0
1609	0	1
2397	0	2
1917	0	1
55	0	1
11144	2	0
1847	0	1
1905	0	1
13512	0	2
70	0	1
516	943	73
11274	1	0
10324	1	0
2524	536	104
413	0	1
368	0	1
2597	1	0
24440	0	1
7003	462	0
7418	664	0
6234	1	3
12757	1	0
1141	1	0
196	1	0
727	3	2
2861	2	0
380	1	0
2305	0	1
1209	716	310
3304	1	0
564	0	2
1198	698	382
1413	2	0
3715	603	0
14618	2	0
7468	0	1
10146	1	0
1378	624	525
310	1	0
198	4	0
335	9	7
2954	0	6993
126	1	1
41	1	1
55	6231	705
4494	1415	367
1830	0	2
25996	0	1
6854	0	1
1543	0	2
2024	1	3
2304	173	0
985	0	2
2401	0	1
52	536	359
6886	2	0
463	1	0
1040	0	1
6971	0	1
9696	866	1291
3269	2872	3398
17204	1	0
122	1018	297
394	1	0
5521	1	0
2095	699	531
2677	273	89
1005	1	0
23066	1	0
7757	0	1
13084	1	0
2338	1	0
2111	579	5
17439	0	1
6691	0	1
4993	3	1
156	0	1
2216	0	1
1029	0	1
4803	0	2
2991	1093	402
2167	0	1
17181	1	0
25873	1	0
17074	654	0
454	0	1
4993	1	0
960	1286	0
990	1	0
773	0	1
365	1	0
391	1	0
8187	0	1
2443	5546	4528
1171	5442	4715
11447	0	2
4740	0	2
100	1341	821
2027	0	2
145	0	1
5690	0	1
2214	0	1
2220	0	1
8771	0	1
3173	637	7
6077	0	2
685	1467	2032
537	924	744
112	0	1
3653	1	0
22219	1	0
112	159	275
2704	0	1
2762	20	107
11812	12	15
2554	2	0
7750	1	2
5109	0	1
1528	0	3
687	0	3
1093	0	1
8839	0	1
2657	0	2
1187	1	0
4852	0	1
5364	0	1
4975	0	1
890	1	0
210	2	0
196	2	0
478	540	397
1967	1	0
462	1	0
3780	2	0
7081	2	0
1395	1	0
2094	0	1
274	0	2
7331	0	1
15208	1	0
384	2	0
15034	1	0
9	1	0
3321	1	0
2353	0	1
6574	1	7
2455	6005	6425
4987	1	0
2480	0	1
51	1547	960
6000	0	1
10276	3873	3920
1032	1	0
304	655	1607
1792	19	18
3728	1	0
520	1	0
118	0	1
88	281	314
687	0	1
3416	2	0
2368	1924	874
258	0	1
1401	1	0
2176	0	1
6003	8281	8496
2549	8	7
1931	1	0
1928	1	0
586	1	0
248	210	438
1234	0	74
1136	2941	4555
1603	1	0
137	0	1
91	1	0
6009	4	0
2306	0	1
104	2	0
110	0	1
4450	1031	313
8734	2	3
10721	0	2
144	1	0
85	0	1
6177	0	1
9533	0	1
3819	898	344
5008	0	1
15374	1	0
11014	0	1
1889	0	1
1884	7	6
1327	1	0
554	782	1239
3747	1399	1607
3570	0	2
4563	1258	941
37	0	1
6647	1101	534
2623	0	2
2600	16	18
6310	1	0
6131	1826	1493
6207	1580	1494
1991	0	1
355	1	1
1178	0	1
2316	1	3
2085	0	1
3299	0	1
1749	0	1
10194	0	1
26	2	8
5524	483	18612
235	1463	1409
894	0	1
2456	314	141
3319	720	0
2795	1	0
836	1	0
4159	0	1
4965	1	0
1888	0	1
8940	1	0
10666	1	0
12499	1	0
39	1	0
465	580	0
1646	0	1
1118	2	0
107	173	18
14459	1	0
2974	2203	2549
1059	1677	334
6030	0	3
1426	0	1
23	0	1
10365	0	1
1617	0	1
2419	0	1
2972	1	0
84	0	1
69	14	12
4611	0	1
6004	2	0
2913	0	1
3425	1	0
1303	0	1
5533	0	2
3870	1	0
13498	1	0
6178	1	0
1183	0	2
2864	0	1
2757	0	1
29	0	5
22	0	1
74	0	1
984	0	2
4116	0	1
677	90	0
2862	8449	8420
2436	1	0
953	0	1
104	698	311
1741	0	1
13061	872	99
6693	1	0
14505	2	0
7180	1	0
4573	44	44
3384	1	0
1607	0	2
11891	447	270
1804	20	0
15203	1	0
21259	2	0
2244	1	0
4478	2	0
309	2	0
4015	1	0
1810	1041	254
3898	0	1
617	0	1
775	0	1
123	0	1
7894	0	2
17314	0	1
4877	3	0
1998	2	0
2246	1	0
6342	1196	921
5497	1052	1308
667	1	0
5362	0	2
357	0	1
9017	0	1
2470	1	0
407	2	0
4248	608	0
2958	2	0
226	2	0
114	1	0
611	0	1
60	5	2
1875	0	1
2428	0	1
2800	21	22
1576	0	1
9198	830	471
1589	1	0
480	2	0
290	0	1
9801	2	0
236	2	0
6381	1	0
3559	0	2
12531	0	2
1055	0	1
3804	27	28
295	0	3
3097	0	1
771	2	0
5749	609	0
13113	0	1
1435	0	1
1254	5947	7474
3647	4926	4093
20931	0	1
2897	1	0
2298	1	0
14130	796	339
16503	1	0
11702	1	0
1608	2	0
23	1	1
477	2	0
13274	1	0
4481	1013	510
2323	1	0
23781	721	0
14075	1	0
5164	1	0
3788	0	1
9628	4015	3159
3877	453	384
3260	0	2
624	0	1
1127	607	93
4466	1	0
52	1	0
1674	0	1
5180	1	0
2009	1	0
1711	0	3
16377	9826	10103
2325	20	8
28	4	6
25	2	0
8937	1	0
2842	0	1
2676	1	0
326	0	1
13790	0	1
6158	959	521
3423	1	0
1369	1	0
24470	2	0
5703	1	0
32047	0	1
2368	0	1
2485	4	0
806	0	1
9982	0	2
4367	3566	4071
2876	91	0
4286	1	0
3876	1	0
1753	1	0
6634	436	291
2131	2797	2070
6255	1	0
4275	21	0
3791	1	0
2991	0	2
12902	3102	3343
1165	1	0
2097	0	1
3777	1	0
2864	4101	4906
61	1	0
209	1	0
8241	2	0
7984	1	0
1724	1	0
583	1	0
33	1	0
187	1	0
176	4	3
4375	20	264
2370	79	157
6391	299	502
2776	0	1
4328	1	0
22	890	0
4221	1	0
2257	1	0
2260	1	0
5420	0	1
3370	1785	1183
1680	1	0
7571	0	1
5659	1	0
874	0	1
1504	0	1
13740	716	687
895	455	321
4001	1	0
4076	0	1
1988	357	453
274	1	3
57	1	0
2551	0	1
142	2	4
198	217	141
2672	0	1
2162	0	1
1723	10	9
1195	0	1
49	0	1
5492	0	1
3337	0	1
4352	1	0
687	727	14
2737	0	2
4170	0	1
1900	2376	3854
1842	0	1
2492	1	0
3537	0	5
41	0	2
24	0	1
28	931	190
33	1	0
116	0	4
8037	0	2
13857	1424	541
6704	109	140
1064	602	541
6671	1	0
4	1	0
2626	1	0
2575	653	82
2917	0	1
479	1	0
248	1	0
24383	1	0
5017	1	0
5881	1	0
14532	1	0
4681	934	170
8637	287	48
401	0	1
11856	0	1
448	0	2
1797	26	28
7243	2	0
50	2	0
508	2	0
3902	1	0
42030	0	1
1084	668	133
6309	1258	1082
4128	0	1
3827	1	0
4166	406	7360
43	7	77
105	4859	0
1793	2	0
12158	4425	6000
4325	1	0
4675	2	0
592	0	1
1776	1657	377
4098	0	1
67	1	0
335	1	0
3453	674	286
8612	0	1
1463	0	1
7456	0	1
3554	20	185
724	23	150
12184	1232	1852
12187	0	1
6302	0	1
11208	1	0
312	1	0
10721	0	1
921	608	163
1988	1	0
669	1	0
951	7153	9804
1070	0	1
5339	1	0
5521	1	0
6478	602	0
10864	1	0
1604	0	1
3621	1	0
9380	3	0
5585	1083	577
7687	2	0
14138	698	124
8497	1	0
288	1	0
5023	1	0
5482	858	275
2192	1	0
4855	28	27
15593	1	0
2380	31	30
46561	1	0
2108	1	0
3295	0	1
3896	1	0
2415	2	0
1063	1	0
412	1	0
8933	937	0
515	1	0
166	0	1
22	0	1
8553	27	28
5797	832	86
17345	0	2
37	0	1
410	44	0
40	1	0
780	313	404
4512	0	1
3664	2222	273
959	1	0
53	1234	17
2723	0	1
9637	0	1
352	1	3
34421	0	1
4054	0	1
2938	1	0
8461	1	0
56	1	0
3439	0	1
15290	713	160
2123	1096	741
6272	1	3
24696	0	1
374	0	3
3118	51	114
4934	22	294
5178	0	1
89	617	15
8463	923	0
11402	1	0
15901	1	0
1112	0	1
3563	890	55
5500	0	2
7264	1230	1625
573	1	0
133	1	0
936	1	0
11114	4	4
874	1	0
2317	5	3
1245	1	0
1517	1	0
248	0	2
4847	1163	89
8063	1	0
19984	1	0
5056	6	0
4159	0	1
213	0	1
633	1	0
5364	0	1
12693	1097	255
4955	1	0
1646	1	0
8207	1	0
1416	1	0
2062	1	0
82	298	391
1909	215	100
16931	0	1
1863	5767	6348
1718	2446	2161
8789	0	2
1847	0	1
3534	1	0
3470	8	8
5439	1418	652
6532	1	0
769	1807	1633
1335	6283	5917
2471	20	110
1407	0	1
497	0	1
8683	22	23
381	0	1
4268	1	0
7160	7563	7707
2779	1	0
1920	1	0
245	940	284
5255	6154	6897
9875	1	0
497	1	0
1859	85	0
1215	40	0
6891	4459	4884
7702	1	0
1491	1	0
604	1	0
1795	0	2
1693	0	1
6794	0	1
3017	4	0
3013	0	1
482	2	0
1839	1	0
1072	1	0
5313	0	1
1611	20	0
111	0	1
426	1572	97
2624	1	0
909	0	2
123	0	1
2853	0	1
18660	1	0
4460	3	4
316	0	2
12744	1943	1589
5797	1	0
512	1	2
692	0	1
476	0	1
1639	0	2
8184	0	1
282	1	3
72	0	2
65	1	0
3796	34	33
2286	1	0
329	1	0
2178	1008	1598
1867	5	2
87	1	0
2963	2868	4024
2730	1	0
11546	1	0
7575	0	1
623	0	3
9286	1	0
8529	0	1
22422	0	1
1022	0	1
964	562	408
2760	509	126
11741	0	1
8632	2677	4264
2902	1	0
1670	0	1
1021	1	0
2900	0	1
476	27	26
487	359	224
959	1	0
8	1	0
1389	1	0
81	1	0
858	1	0
1118	0	1
875	30	32
1030	0	1
54	0	2
930	806	0
2535	0	3
9021	0	1
727	0	1
12073	1	0
1147	1	6
1172	1	0
8935	0	1
1032	1	0
2818	1	0
479	4	2
2668	0	1
4379	0	1
671	1	0
427	0	1
8967	1	0
30736	1	0
10111	1	0
1376	0	1
14522	4	0
28751	1	0
1080	1	0
548	14	15
1935	0	1
2582	0	1
300	0	1
2855	1	0
840	0	1
1338	1	0
6082	0	1
767	0	1
242	1	0
1240	0	2
1631	0	2
777	1	0
15385	1	0
1469	2	0
5260	31	30
34563	1	0
15573	1	0
8050	1	0
11872	1	0
8993	1	0
9736	0	1
2319	916	0
721	0	1
1100	1	0
15608	630	11
133	0	1
154	1	0
16807	1	0
10755	1	0
1421	1	0
3867	2	0
1059	1	0
6062	0	3
1190	39	40
13578	1	0
8079	1	0
659	0	1
1828	1	0
866	1	0
704	2	0
2441	0	1
650	1	0
1952	483	345
5366	544	32
3167	609	855
3273	5483	5055
1336	460	247
20903	0	1
342	1	0
5618	4	0
3658	654	3
6789	1	0
22139	0	1
198	0	2
871	16	15
3702	1	0
2594	7220	6422
24140	1	0
520	1	0
708	2	0
11	1	0
10642	0	1
221	0	2
34	2	0
4560	398	93
1131	20	34
5258	6	0
27310	0	1
464	0	1
711	0	1
17807	0	1
8902	1	0
6	1	0
56	0	1
124	1	0
2171	1	0
1700	2	0
6480	0	1
2544	0	1
10395	2	0
20674	0	1
154	0	1
1783	0	1
128	2	6
487	10431	12000
2695	0	2
1100	472	164
33	2	0
1202	1	0
1931	0	1
697	0	2
748	0	1
424	7	9
50	1	0
17166	0	1
3661	13	13
5390	3662	3710
4124	2	0
1063	1	0
3494	0	1
6704	0	1
5096	0	2
168	1	0
881	0	1
577	0	2
3455	1034	254
2319	0	1
798	2	0
10511	621	192
864	0	1
2166	1	0
2775	0	1
1256	0	1
39	350	63
15175	2	0
4893	1	0
14600	2	0
47	0	1
16	2	0
9062	1	0
10139	0	1
11486	1	0
350	0	1
602	1	0
286	0	1
3048	1	0
17537	17	14
294	705	38
1090	1	0
4582	0	1
3484	1	0
3887	1	0
230	0	1
877	7	7
1013	649	1576
830	409	35
99	4	0
3201	1	0
2010	0	1
1011	1	0
786	0	1
896	1	0
275	2	0
628	0	1
5370	1	0
6518	698	218
7691	1	0
521	0	1
2397	0	1
3856	0	1
588	1	0
6752	1	0
389	1	0
2415	1	0
597	1	0
80	1	0
296	1	0
437	1	0
756	1	0
546	0	1
138	1	0
60	1	0
136	2875	3005
793	0	1
40	0	1
40	3	3
88	0	1
130	0	3
221	1	0
623	0	1
789	3795	3053
972	0	2
370	0	1
14029	0	1
4768	0	1
22164	0	4
354	0	1
1129	0	1
3101	562	99
6497	1	0
522	1	0
2028	1	0
536	0	93
10720	883	45
3172	0	1
637	1	0
668	0	1
7067	1286	615
1608	0	1
312	15	16
895	3592	3041
1598	573	768
25203	1245	1743
9724	1070	578
3529	2058	2263
89	0	1
8458	2	0
1443	0	1
788	4528	4797
3838	1638	1700
772	0	1
1168	0	1
1713	1	0
532	0	2
274	0	1
2452	1	3
608	45	47
1693	0	1
1701	1164	1443
4916	0	1
394	0	3
454	1	0
1347	3018	3689
16989	63	343
796	202	0
1381	1	0
5548	1749	860
1388	1	0
656	2	0
14179	817	0
2092	2	0
4062	1	0
8856	0	2
5267	420	0
937	1	0
486	331	0
594	1	0
875	1	0
1172	1	0
844	1	0
21128	1	0
1603	1108	0
20253	17	18
6924	889	238
3449	1	0
14889	1	0
8259	820	398
17735	743	248
2119	1	0
4516	1	0
702	912	514
712	1	0
4404	1	0
2077	1	0
8660	20	0
741	20	0
4397	37	36
2114	2	0
4	1	0
14360	1	0
5031	1	0
4631	20	462
362	15126	6702
247	277	104
82	0	105
62	100	100
216	72	72
180	10	7130
7344	1	0
810	0	1
293	1	1
36	1	1
77	3	3
146	1	1
159	1	1
23	1	1
62	96	95
119	34	34
57	16	16
79	28	28
98	39	39
78	126	126
122	205	133
64	65	64
56	91	90
183	9671	9743
2214	0	1
3860	1	0
1508	1	0
512	0	1
1148	4	0
11429	1	0
608	2	0
1935	0	1
9935	1	0
2761	2330	3055
2024	1	0
1566	1057	259
3564	1	0
3387	0	1
352	1	0
10400	1	0
6389	0	1
1673	1	0
8168	0	2
9761	1	0
920	0	1
1770	632	979
4827	0	1
3092	1	0
3085	1	0
223	1	0
690	1	0
43	0	1
12	0	2
321	1	0
478	0	1
161	1	0
173	1	0
18	1	0
15	2	0
348	1	0
686	1	0
595	1	0
15	1	0
198	0	1
1530	1	0
87	1	0
381	2587	1468
42	0	1
407	1	0
590	1	0
138	1	0
170	1	0
55	1	0
14	1	0
126	2	0
337	1	0
35	0	1
176	1	1
26	1	0
92	787	666
1024	0	1
611	1824	3383
612	0	1
1028	0	1
164	0	1
24	0	1
224	2546	3261
1671	2	0
871	1	0
2842	695	123
2460	12	13
935	0	1
1489	0	1
5081	0	1
18328	2	0
3229	0	1
542	0	1
224	1	0
2254	1	0
1391	1	0
21674	639	704
834	5200	3913
741	391	872
6293	1	0
6050	0	1
21525	666	77
7343	0	2
99	0	2
1069	928	1467
3652	20	352
3542	1	0
12297	1839	2543
3358	127	961
10458	1	0
7247	1	0
25	0	1
11	20	190
101	0	1
1329	378	775
4480	0	2
1314	0	1
414	1226	1384
8081	560	476
1598	7194	6433
2248	0	2
1546	2	5
935	0	1
1080	10154	10766
457	1	0
157	0	1
1833	1	0
648	0	1
3092	1	0
1404	2	0
1422	1	0
290	2	0
227	1	0
158	1	0
23	0	1
363	0	1
156	34	33
909	1	0
201	1	0
823	3	1
11	1	7
17	4	3
37	0	1
55	1	0
49	1	0
79	5	6
103	0	1
32	4	5
15	0	1
13	1	0
4	0	1
51	411	1
55	0	198
12	0	883
109	1	0
1966	1	0
2550	0	1
5339	1	0
367	0	1
597	1	0
549	1	3
5350	5375	6349
1392	1	0
1653	1	0
29	1	0
7972	0	1
598	0	1
313	0	1
411	0	1
2840	5715	6000
2272	2	0
6437	0	1
7634	1	0
4907	0	2
9621	0	1
967	1596	913
774	1	0
6465	1	0
249	0	2
441	0	1
1457	0	1
6098	1	0
5329	1	0
6428	1	0
1277	1	0
1524	1	0
995	0	1
3246	1	0
1140	1	0
9	1	0
178	1	0
1504	0	1
1981	648	144
1037	0	1
12654	0	1
103	0	1
4535	20	172
261	1	0
647	20	187
13549	1	0
19563	1506	1289
5421	2	0
2565	1	0
1159	0	1
39	765	301
847	5	369
38	23	85
3258	0	1
28379	399	28
27	0	22
28381	1	0
2531	0	1
7783	2	0
10168	0	1
21917	0	1
102	1130	51
2726	2	0
3694	0	1
285	0	1
4565	1	0
5457	1	0
2678	0	1
8059	0	1
11566	1	0
2046	445	209
1076	0	1
5763	0	1
1360	1	0
701	602	95
17854	0	1
3587	560	489
307	7063	4826
14730	665	23
584	5	6
2335	0	2
1854	0	2
2332	2	0
385	1	0
11970	2	0
3906	0	1
10198	0	1
3203	2	0
9168	825	0
1569	1	0
4148	13688	19531
1816	1	0
28717	1	0
1847	0	1
8757	1	0
3546	1	0
818	0	1
7034	1	0
4568	538	69
6420	897	714
634	1	0
8773	1	0
12511	10	11
16216	0	1
4006	1	0
994	0	1
812	2	0
825	1889	2703
2889	20	30
5955	1	0
8211	1	0
2457	955	1163
3887	575	316
879	1	0
23241	1	0
2411	1	0
2794	1	0
9028	1178	534
2806	0	3
3290	0	1
1396	3991	5013
1266	1	0
2291	1	1
26	1	1
7741	1	0
21	69	100
119	1	0
125	1	0
110	21	20
62	1	1
40	1	0
28	1	0
75	1	0
953	1519	1485
10963	1	0
2017	1743	1254
3249	1	0
14235	8803	5680
1789	736	477
2971	273	27
1665	4835	8940
11562	0	253
66	897	43
16274	1630	1135
1491	0	1
2971	0	2
597	7253	9000
2318	0	1
1709	8774	8871
927	0	2
1286	5	2
1131	0	2
14323	0	1
433	2	0
19994	25	27
7381	0	2
10572	19	18
3753	1	0
17915	0	1
18272	1	0
7229	0	1
4774	1588	1117
5517	2	0
3421	2	0
1464	0	1
26099	969	100
9526	20	0
1105	240	96
18199	0	3
1158	1382	1202
170	0	1
1929	1	0
4856	4779	4499
5511	540	312
625	0	1
27	0	1
10	1	1
526	0	1
129	1	0
28448	4741	5586
328	1	0
5175	570	60
11805	2	0
114	3478	3932
85	1	1
87	1	1
162	1	1
29	1	1
80	2	2
28	1	1
166	1	1
57	1	1
553	1	0
285	1	0
155	1	0
498	7305	7070
1596	0	1
7980	0	2
159	0	1
20	0	1
5592	0	1
1126	3	4
1851	1	1
7	0	1
34	12	10
10	6	7
27	5	5
57	917	25
6939	424	0
2580	0	1
14349	1	0
1352	0	443
1276	1	0
96	0	1
95	1	2
39	1	0
1008	0	1
1189	1	0
3795	0	2
1269	0	2
6285	0	1
35951	764	0
2600	1	0
3330	0	1
128	1119	119
108	2	0
4062	0	1
12028	1	0
4311	961	160
7713	1	0
1773	1	0
11836	1	0
6333	40	39
11999	0	1
6726	762	47
8140	1	0
54507	1444	1354
11290	0	1
8518	1	0
2899	0	1
25823	6	2
21751	1	0
656	724	632
626	2	0
8729	1082	72
3354	887	22
2919	2	0
853	1	0
2128	2	0
42173	1	0
13837	0	1
2839	1	0
647	1	0
301	1	0
161	1	0
51	1	0
35	1	0
1856	1	0
1393	578	196
7039	207	1192
1919	1	0
194	130	2
1016	1	0
11897	1	0
2117	754	0
22768	1	0
10983	1	0
283	42	42
72	515	20
1185	0	3
2992	1	0
1152	0	2
236	501	259
103	0	2
581	1	0
5271	1285	1497
1571	20	143
857	0	1
4397	1	0
87	687	1060
2542	2025	28
7327	1	0
1220	0	1
59	846	63
1394	3210	8883
663	0	1
215	431	0
4411	495	536
1738	20	158
2726	0	1
1269	0	1
7175	557	629
2620	891	1204
3743	464	0
9388	1224	1994
1097	1	0
1149	1270	1465
4502	765	341
128	1	0
846	1297	3744
55	1	0
58	1	0
23	1	0
54	1	0
13	1	0
8	3	1
329	1	0
75	1	0
35	1	0
59	1	0
67	17	16
70	3	1
46	1	0
310	0	1
54	0	1
34	0	1
17	1	0
80	1	0
12	1	0
37	0	1
26	1	0
57	1	0
340	0	1
71	949	379
50	1	0
176	0	1
210	1	0
37	0	1
23	0	2
83	1	0
109	1	0
78	0	1
128	1	1
28	1	0
130	1	0
231	24	23
51	0	1
119	0	1
180	1	0
412	1	0
11	0	1
6	1	1
144	0	1
419	0	1
71	17524	2460193
104	5	3
25	0	3
24	0	5
167	0	1
21	0	3
16	1	0
37	2	0
115	0	1
72	0	1
68	1	0
26	0	1
5	1	0
24	1	0
95	4	12
35	1	0
77	0	1
53	1	0
24	1	0
6	0	1
82	0	2
88	16	17
53	0	1
96	1	0
46	0	1
89	0	1
36	1	0
5	1	0
72	1	1
45	0	2
86	1	0
136	1	0
65	1	1
12	1	0
43	1	0
55	0	1
4	1	0
48	1	0
15	1	0
46	0	1
131	1	0
5705	1	0
1312	2	0
141	1	0
2088	1	0
6970	1	0
3228	1	0
1609	1	0
3428	1	0
3736	0	1
6904	1	0
16	1	0
3599	1	0
1627	0	1
2742	1	0
21564	1	0
292	1	0
5024	1	0
8826	1	0
119	0	1
181	1	0
1632	1	1
37	0	3
1315	1	0
73	0	1
230	0	1
321	0	1
475	0	1
64	1	0
341	0	1
733	0	2
502	1	0
117	1	0
736	0	2
278	1	0
296	1	0
2620	0	1
1361	1	0
157	1	0
1948	1	0
9884	2	0
2810	1	0
7079	1	0
863	0	1
2280	1	0
1474	0	3
908	28	27
2546	1	0
1369	1	0
2390	1	0
3336	1	0
4306	1	0
3135	1	0
505	1	0
1951	1	0
6482	0	2
3005	2	0
2482	1	0
4060	2	0
60	4	0
3718	2	0
9072	0	1
19364	0	256
135	0	4
128	0	1
3118	2	4
1297	1	0
132	0	1
27625	0	1
449	1623	2105
1960	2146	3226
10824	1	0
7180	1	0
7674	2	0
14436	1	0
7660	8055	9000
323	20	687
29159	1	0
12118	1324	783
6355	1587	1575
2440	20	271
3502	1	0
1298	2	0
17216	1	0
28296	1	0
15524	0	1
452	3739	4526
19474	39	38
416	1	0
1839	0	1
955	0	5
47	1	0
524	1103	0
2226	0	5949
3719	2022	0
13278	2	0
9662	1	0
2556	1	0
2917	0	1
23528	1256	2350
1088	5011	4451
4621	1	0
960	1	0
1023	489	23
555	1	0
5603	2	0
2080	0	1
347	1	0
5543	1	0
211	1	0
6449	0	1
605	6962	353
23	276	0
69	0	6983
2756	977	1334
2313	1251	2454
110	34	34
179	4	4
743	2	0
47	1	0
27464	1	0
537	519	0
29442	1	0
9268	1	0
6942	1	0
47136	2	0
11091	1	0
8596	0	1
3286	387	505
2318	411	1111
8188	0	1
29140	36	38
511	6	13
122	1	0
17254	245	794
1439	373	0
52	1	0
9872	3985	4981
1219	1	0
4006	1381	648
4588	0	1
508	1	0
1836	0	1
117	25	24
969	0	1
6903	6802	7953
2150	6673	6000
1110	0	2
765	1	0
888	1	0
1706	0	2
201	1	0
243	335	166
10176	0	2
7216	1	0
1084	2	0
439	36	38
95	0	3
5121	1	0
901	1	0
101	0	2
2513	0	2
972	1	3
8640	5188	7042
923	1	0
1883	0	1
1938	5339	1
211	57	57
373	87	52
66	370	487
90	103	103
36	19	0
87	9	9
86	163	7164
8819	0	1
180	9767	9091
1785	20	0
3378	2	3
3995	992	638
1090	1	0
357	446	663
3096	0	1
549	0	1
761	17	17
30385	1060	182
3148	1	0
2479	0	1
12014	1	0
7546	0	1
1155	0	1
2509	1	0
8154	5015	6292
2065	597	1443
20709	1	0
7229	470	0
33730	0	1
531	37	36
14030	0	1
18723	0	1
18079	1	0
128	1	2
7633	1	0
1771	0	1
936	0	1
1314	970	1503
944	2454	2354
19142	640	53
9800	0	1
3166	0	1
5214	0	1
1436	0	1
1129	0	1
734	231	301
741	1076	1390
5734	0	1
232	0	1
589	0	1
778	1	0
716	1	0
2794	5449	5719
2663	0	1
3095	0	1
2238	0	1
722	1	0
8200	0	1
714	1	0
3090	0	3
11972	1	0
2503	1272	255
4320	1	0
1115	4	0
4922	0	1
3270	2	0
5669	6132	8500
3917	537	80
5696	1005	0
5850	671	1736
2332	1908	3000
4930	1	0
12395	2	0
15018	602	149
2222	0	1
17540	1	0
3960	1	0
897	0	1
4978	766	0
1112	1	0
2350	4691	4701
2895	0	1
4010	0	2
2502	1782	1928
2142	1	0
2620	0	1
147	0	2
285	0	1
4312	0	1
615	2	0
5390	0	1
34882	10	9
189	1	0
9275	1	0
1389	1	0
1047	1	0
9186	760	0
15425	177	126
2273	71	90
4772	1109	1731
3887	1	0
278	0	1
6919	1	0
26350	1	0
3059	1	0
1337	1	0
6915	0	1
2751	12518	13999
353	2	0
1644	6660	773
20	0	7039
1669	8	8
101	0	1
180	2	0
353	1	0
663	1	0
13584	1	0
3837	1	0
6690	408	495
1518	9178	6715
5214	3728	3143
6189	126	72
2489	702	820
142	1	0
1108	20	114
4436	2	0
6031	0	2
1367	2	0
8092	0	1
33	573	546
316	0	1
1751	354	152
19583	1	0
2501	2	0
41233	0	1
33040	0	1
1522	1	0
8661	1	0
9992	1	0
1466	1	0
46136	2	0
2622	163	394
972	1	0
442	42	0
5362	1	0
992	0	1
1333	1	0
2160	0	1
12923	3102	3034
1014	20	442
3391	1	0
5206	1	0
1393	850	110
6960	2	0
7935	4487	3515
1612	1077	458
8173	1	0
4174	0	1
15313	1	0
50392	0	1
502	602	206
3552	2671	2616
429	0	1
38970	0	1
6653	1	0
2906	0	1
3285	619	49
12292	0	1
4895	20	594
741	852	368
3019	1	0
302	1	0
1238	9264	11056
45	1	0
6658	767	142
6426	1152	532
5603	0	1
1288	808	528
3069	2	0
2247	3	0
2515	2333	4255
2054	20	597
2009	2	0
9222	0	1
3048	2	0
6048	0	2
8402	2	0
6444	1	0
4512	671	132
1011	561	0
2771	1	0
6141	1	0
9231	0	1
1264	1161	973
1219	7831	6808
3629	609	0
5991	0	1
2379	7	6
13235	1	0
562	1	0
3090	834	0
1321	273	78
213	1	0
11495	9310	9118
203	0	1
5678	1152	1559
619	2314	5252
5736	1	0
9458	1	0
5778	388	193
11679	29	728
2256	20	233
11749	0	1
4473	0	1
1865	1	0
6863	1	0
244	0	1
118	3060	3194
9559	0	1
854	0	1
4360	1	0
989	1	0
260	0	1
46	1	0
4929	11	10
10533	1	0
9220	1	0
1062	1928	2039
6272	0	1
603	0	1
6167	1	0
2458	20	0
2723	242	0
3039	1	0
26922	2342	2172
4202	4560	7206
2204	1	0
964	1565	841
16017	1	0
4247	1	0
3255	1	0
9215	2	0
814	1658	1720
9654	7422	7132
6210	3524	3443
2654	8920	10754
27429	1842	1957
2227	0	1
140	1372	1411
1061	21	20
5145	1	0
52572	2	0
26	2	2
8696	1	0
588	0	1
130	1	0
1397	1	0
76	1	0
8744	0	1
2412	0	2
3391	0	3817
1910	5675	5018
1140	2	0
333	3612	4185
2303	1	0
6266	1	0
14965	1	0
12983	800	269
3389	1	0
27535	2	0
2436	1	0
1925	2	0
7760	403	108
3475	2805	3790
806	0	1
12793	1	0
3689	0	1
641	1	0
14180	1209	1184
3509	1	0
1406	1392	1188
4445	0	1
6125	928	519
2354	427	110
2213	3457	4045
12000	3336	3087
8615	2	0
475	1	0
27229	0	1
28748	0	2
705	0	1
118	65	63
46	3	0
57	0	1
124	0	1
127	1	0
142	0	1
131	5	6
149	4922	5359
54	0	1
91	3	1
179	0	1
208	1	0
24	1	0
190	2	3
1007	1	0
451	1	0
222	2	0
274	105	106
73	1	0
167	0	1
45	1	0
162	1	0
4	1	0
15	1	0
22	1	0
67	0	1
78	0	1
209	1	0
126	1	0
33	0	1
91	1	0
82	1	0
12	1	0
86	1	0
43	1	0
11	13	15
187	1	0
75	7224	133
155	3	6
56	1	0
27	0	1
27	0	1
15	0	1
279	0	1
46	0	1
133	4	6
50	5928	8212
1243	6017	6000
12652	16	18
12647	1	0
16407	836	1209
1713	2689	3354
15966	867	656
14	1	2
32	1	1
58	0	3
1392	9020	7610
16488	0	1
25358	811	463
2222	1	0
1962	103	4772
53	34923	40096
2444	198	8831
64	84	135
57	472	9320
362	1288	1098
7431	7219	977
74	36	36
238	36	36
165	0	7583
234	590	101
4331	0	1
509	1180	824
910	7	10
16315	10517	9765
29228	2	0
2128	1	0
2368	1	0
3047	1	0
7822	0	1
5075	0	1
129	0	1
3411	1	0
58	1	0
28859	0	1
3692	1	0
5843	1	0
9803	85	716
1818	2932	3999
3174	0	1
1489	2075	2488
3707	0	1
5058	0	1
12991	0	1
1476	1	0
3092	0	1
832	0	1
12604	0	2
6021	0	1
4368	0	1
361	0	1
2740	0	1
7930	0	1
3014	1	0
164	1	0
476	1	2
1589	1	0
2020	1	0
28163	1769	1767
2148	3751	3313
16264	5610	4736
365	2422	3097
569	1	0
39826	1	0
2811	1011	854
635	1329	1669
5695	2	0
16695	0	1
12345	1	0
3798	0	1
296	901	82
22721	1	0
13314	733	47
409	1	0
9996	1	0
6116	189	767
2310	1231	2368
5373	1	0
17122	1	0
1917	205	597
2204	7204	6485
8579	2	0
9454	646	0
23482	26	27
3433	0	1
19434	0	98
14933	4	0
1795	1	0
1181	584	137
6679	1284	1582
5503	1623	1582
8948	1200	56
25185	0	1
9112	1	0
9259	0	1
12335	0	2
12596	0	1
4951	1	0
5636	0	1
2471	1	0
2784	836	276
15957	1	1
72	1141	219
11242	1	0
9790	0	2
1717	6074	6125
1619	20	448
1268	0	1
1616	0	1
2669	1	0
2540	1	0
385	0	1
11069	0	1
2118	4	0
18056	6886	8435
12505	1	0
4484	0	1
6877	644	64
38	1	0
6211	2	0
1050	170	676
680	20	2070
16992	1001	284
6366	1	0
18345	1	0
3873	1	0
1568	1	0
871	12	9
405	40	40
242	3956	0
633	61	61
1484	2	0
363	1	0
274	1	0
8632	40	40
244	1	0
4266	45	45
317	22	22
14733	1	0
7263	1	0
72086	1	0
9684	2	0
18658	1	0
6715	2	0
30818	1	0
666	351	331
30	1	1
452	0	1
166	11	12
1346	29	32
131	0	1
1790	171	0
3949	0	1
2455	0	72
2485	0	1
2966	2	0
6472	0	1
34832	0	1
1804	1	1
20	608	185
63	0	1
25	0	1
12939	1	0
234	1	0
8472	1	0
8530	449	188
4164	2060	1693
4929	2	0
9127	2	0
52663	2	0
3314	1	0
7735	1	0
33823	0	1
5813	1	0
401	4180	630
3701	0	5721
7591	0	1
17958	0	1
708	4335	6028
289	753	723
3528	1	0
1710	1	0
3491	1	0
2754	1152	0
43470	1	0
24418	1	0
13339	1	0
10381	481	817
1123	431	755
3617	0	1
326	0	1
20368	529	675
3214	66	590
968	2	0
1819	2	0
28170	1	0
734	1205	1257
1566	1	0
499	20	950
38447	8	8
10954	0	1
5333	1225	1064
4046	2417	2594
850	2	2
28	0	1
4357	0	1
13167	0	5
9117	0	1
11757	1	0
2686	29	28
7992	1	0
3107	20	0
1441	2021	2460
1607	1	0
11466	0	2
16059	1	0
988	3971	4705
235	4	4
383	2	0
5008	5186	4543
11429	1	0
5295	0	1
792	0	1
718	20	349
53	2	0
10	5	6
250	63	62
59	121	5
18	0	151
1660	1	0
11	0	1
75	464	276
237	0	1
962	4	0
266	1	0
28035	1	0
846	1	0
5679	1	0
7612	0	1
11967	0	1
3144	1	0
9128	1	0
37706	1	0
32035	1	0
16322	1	0
10827	10	9
740	1	0
12397	2	0
5104	22	20
212	1383	1001
5620	1	0
21131	1	0
6990	0	1
5266	2199	225
715	0	16083
1013	1	0
12	1	1
3463	0	1
2624	0	1
2291	1	0
2089	41	40
13997	0	1
244	0	1
2967	0	1
22518	0	1
4917	0	1
312	21	23
5546	0	1
6819	0	1
4558	1	0
1412	1	0
2640	35	36
5310	0	1
29885	3792	3768
2396	347	1599
26564	1	0
25155	1125	1537
3113	714	970
57184	0	1
4892	1	0
1980	3654	3609
4047	1	0
1317	3203	4714
3706	1935	2061
3179	4	2
4014	2	0
15837	2514	3123
169	6048	1685
1058	20	577
19019	1	0
9748	1	0
11620	639	0
2521	1	0
22764	870	195
4462	0	2
33722	1	0
8842	1007	367
6730	3	0
829	2	0
611	5430	9543
4584	1587	329
8283	0	1
11324	1071	600
14483	1087	652
8242	39	38
3269	0	1
3239	5323	5491
3579	0	1
1978	4519	6442
2699	884	0
7519	1	0
767	8608	10015
2545	619	329
595	0	1
4571	1	0
2088	0	1
1149	0	1
4399	1	0
4347	1	0
12188	1	0
184	1	0
181	1062	591
4067	1	0
143	1	0
544	1	0
572	1	0
627	1	0
498	3	2
413	1	0
5863	1	0
144	1197	652
5151	1	0
8255	232	506
1383	20	3504
24121	0	1
7156	0	1
6863	0	1
401	0	1
1737	0	1
1131	0	1
689	3076	3402
3142	1	0
646	1545	1443
5069	0	1
7699	44	43
7952	100	2662
81	1	0
10742	1	0
14434	0	2
4177	0	2
498	2	4
817	0	1
4225	967	96
16147	0	1
1919	1	0
4079	78	147
225	0	1
87	0	1
4285	0	1
54	20	101
54	4	0
2428	0	1
4715	1	0
600	1	0
957	1	0
16812	1	0
8774	2	0
12875	0	1
3924	6	0
512	1	0
19830	1	0
1828	637	90
6540	0	1
10951	0	1
20473	0	3
53	409	307
2508	50	500
6511	0	1
2958	1	0
14557	1	0
32559	0	1
3334	1	0
17278	0	1
809	1	0
4390	2	0
18886	909	148
5173	1	0
12166	0	1
649	1	0
34	48	185
55	0	1
371	1	0
783	0	1
45	112	0
64	1	0
8	1	0
6176	1	0
13472	1	0
1239	0	1
24152	1	0
6762	1	0
1946	399	75
1148	1	0
3205	1	0
1106	0	1
12722	1	0
8789	1	0
6331	1	0
11026	1	0
35369	0	1
274	2	1
2052	0	1
506	1	0
1441	0	1
2401	674	364
7964	1688	258
514	0	1
5591	0	1
12151	2022	3303
741	119	71
1046	0	1
59	0	1
11387	891	215
2204	0	1
5984	2	0
25231	733	78
3504	1	0
1768	20	23
2058	20	0
10545	1523	1747
25850	287	304
1346	4727	4580
977	446	935
5772	2	0
15316	1	0
28879	1	0
19227	1	0
2067	1	0
10593	1	0
5664	605	229
2909	2	0
28295	1	0
11961	0	1
16528	1	0
12221	0	2
2966	0	1
17342	0	1
19018	2	0
1251	977	1467
4798	1377	1169
60623	0	1
104	0	1
329	1	0
4527	1	0
1019	2	0
3409	1	0
8916	0	1
2176	2	0
1010	4	0
3840	0	1
15201	0	1
1851	1	0
7477	2	0
1412	1	0
2215	239	97
4242	808	378
24943	2	0
860	0	1
1346	475	152
8238	745	313
15187	2	0
15500	2	0
3738	801	33
3960	0	5
18399	1	0
4817	0	1
17835	6135	5136
1182	1175	970
444	0	2
7710	0	2
23858	926	479
6421	2	0
2325	484	223
5825	1	0
26806	1	0
15390	0	2
3692	0	1
5645	1	0
1856	2	0
6173	1	0
995	1	0
6104	1	0
1796	0	2
26749	0	1
1877	10	6
45000	5590	5351
649	1593	2365
1470	1	0
1705	0	1
1293	736	44
2636	2	0
42785	563	0
3684	0	1
15337	1	0
1828	1	3
37815	34	33
21159	0	1
21070	0	1
9746	422	762
1740	1291	1336
4095	1055	706
13403	689	1467
924	1536	426
32	1	1
7092	40	39
6000	15	16
3291	1	0
16289	2	0
1160	1	0
17939	1	0
17845	0	1
666	0	1
9111	2	0
26967	1	0
150	795	0
1887	1	0
19934	471	194
1549	5627	6000
8077	0	1
2632	1	0
28155	1	0
876	2	0
6308	1	0
8780	1	0
18842	20	157
3572	3337	3293
1992	20	469
1663	1	0
16055	1	0
295	1	0
5715	6	0
5736	0	1
9796	0	1
68	513	200
6298	19	18
3393	6	5
8752	1	0
7323	2	0
74347	0	1
4815	1067	895
1339	0	2
10069	0	1
14073	0	1
19778	1	0
12304	1	0
30277	0	785
33459	658	217
5234	1	0
7710	1	0
2873	0	1
6513	879	135
1761	1	0
22107	1108	241
3462	1	0
17634	0	1
2476	620	138
4377	0	1
867	0	1
20632	4389	3888
2404	111	14708
6177	0	1
1539	0	1
59	0	1
980	7854	14941
21365	1	0
4939	1	0
2784	2	0
11640	1424	1594
21229	0	1
7441	7176	10308
25899	1	0
18928	1	0
3504	1	0
13726	0	1
9651	0	1
15072	1	0
15699	633	0
2466	53	53
187	1016	452
91	14	14
77	3	0
154	3	0
2025	7035	9399
1874	8	8
215	1	1
33	1	0
430	41	40
401	1857	2070
1418	1128	328
1783	3354	3145
2855	8217	9703
1221	2	0
61	367	18
1394	1	0
1141	1	0
774	143	530
158	38	6271
30	10	10
36	4	4
210	4382	17
31880	0	1
6446	0	2
12276	3	0
573	1	0
1567	1	0
16865	0	1
16399	0	1
1962	1	0
1547	1	0
3632	1	0
409	0	1
7642	1	0
7488	1	0
1687	44	43
20136	0	1
15735	992	314
20214	1	0
156	1	0
17599	1	0
4657	0	1
11415	1	0
8900	1	0
3650	1	0
2616	10497	10717
4227	13	14
57	0	1
41	0	2
32	1	1
381	18	18
158	839	291
134	8	8
58	13	15
521	1	0
1088	1	0
370	1	0
156	1	0
152	7	7
211	1336	2060
1852	792	307
2945	11	10
466	405	65
293	1	0
395	0	3
100	0	1
199	28	28
362	0	818
26	659	110
86	3	0
127	21	22
89	5	6
2807	8999	10867
710	3	0
5557	4	4
510	1	0
1035	2677	3141
288	1	0
5241	1068259	9308
74	4005	3784
54	4	5
92	1	0
64	22	21
65	52	52
62	19	19
139	98	97
92	102	103
102	115	114
88	47	47
80	123	120
55	483	483
59	1331643	1017408
70	86	86
96	82	81
205	270	1190
61	67	67
52	36	36
62	37	37
168	91	91
50	104	103
204	70	69
55	262	262
67	60	60
120	122	123
89	76	76
60	66910	1790189
71	110	111
53	154	154
89	4	4
111	195	195
67	12	12
59	16	16
102	22	22
154	126	126
62	190	190
78	46	45
314	24	24
54	34	34
118	44	44
58	15	15
56	259	258
226	1846363	2441580
92	97	96
119	76	76
89	26	26
83	51	49
554	171	159
105	38	38
734	38	38
72	19	20
80	30	30
236	62	332
82	8446711	233
104	61	61
255	1	1
32	1	1
378	1	1
42	1	0
170	1	1
49	1	1
61	1	1
32	1	1
107	1	1
18	1	1
232	1	1
89	1	1
429	1	1
58	1	1
210	36	24
208	1	1
28	1	0
32	1	1
521	44	44
67	1	1
25	0	10
401	0	1
100	1	0
44	1	1
51	0	125
41	6	52
40	1	0
91	923118	3932268
141	118	126
496	1476	1624
60	46	46
391	781855	4762425
55	100	100
106	122	120
117	57	58
56	70	70
292	32	23
56	32	32
72	1831	1852
50	370	579
140	154	176
154	0	99
50	1064987	832301
113	224	223
141	135	135
191	154	153
129	152	151
106	62	62
112	143	143
50	4483752	3436023
577	7	6
282	1	0
55	1361	1217
1978	10084	10348
25236	1	0
3684	1	0
991	2	0
17729	942	636
13801	1	0
1227	2	0
4696	1	0
8281	1009	261
25887	1	0
768	0	1
7895	0	1
8277	1	0
65030	2159	1607
2568	3969	3705
17862	1	0
8009	2	0
29330	0	1
7397	1316	1655
3356	3741	3685
126	0	1
6036	1	0
659	0	1
2010	5150	6062
8169	849	369
6434	1222	584
8549	2604	3107
3488	20	242
7309	0	1
7434	1	0
5659	716	369
3194	1	0
2814	0	1
8960	1	0
40704	1	0
4845	911	814
456	0	1
2347	211	0
2435	1	0
1110	1	0
2407	1	0
4085	1	0
30006	1	0
12212	5119	6447
8553	6115	6000
1131	0	140
16729	42	41
3630	1	0
15301	20	286
1742	4383	4377
2463	0	1
10865	1	0
10139	640	29
4325	5504	5063
3789	1600	1330
4176	1	0
177	1	0
3471	2546	2197
1001	1	0
597	3394	3225
38775	272	899
3304	2288	1307
6490	1112	7069
108	13	13
117	6630	1165
2934	1	0
9706	0	1
17059	945	0
828	5488	5553
153	1	0
217	0	1
76	2479	2882
6577	20	270
3441	20	204
5796	1	0
1425	442	170
2837	20	0
14466	1	0
4182	0	1
21297	20	0
1712	1442	1983
25079	862	1379
2160	1896	1678
11673	1	0
2029	2330	2295
432	0	5459
55	4665	257
6106	1	0
12258	1	0
11360	20	79
1878	797	591
4103	292	309
25	1	1
44999	1385	2041
3155	4346	3356
449	1387	2551
6912	0	1
3384	1	0
24391	1095	1205
1457	2043	1650
24574	1	0
39287	1	0
20287	4683	5665
4517	0	2
507	1226	234
1680	0	1
6746	1	0
3736	459	211
27029	10618	15906
2618	6	5
1917	0	1
12529	0	1
14569	26	26
4581	1	0
11809	2	0
10989	1	0
268	1	0
245	1	0
452	0	436
2172	8996	9000
27950	1224	450
48799	1	0
9553	1134	74
9449	3707	4851
2126	249	284
11866	0	1
19332	0	1
3880	0	2
3917	1	0
670	1	0
8573	0	1
8434	0	1
17379	0	1
14239	4107	3890
4532	3256	3596
1441	0	1
3891	0	1
24873	0	1
4071	0	1
109	727	141
907	1	0
2398	0	1
14583	0	1
12596	2	0
3864	1	0
10365	1	0
1518	2	0
13915	1	0
666	0	1
1923	2	0
1337	1	0
8233	1	0
2990	1	0
29424	1	0
3313	931	0
7705	20	801
4344	349	225
5094	2	0
81	1	0
789	6	0
1597	1	0
1948	8092	9000
3000	8473	9000
2175	1	0
5632	1	0
28763	272	184
4830	462	288
20178	2	0
9092	2	0
1867	1	0
1387	1	0
7486	0	1
1634	2	0
27961	2	0
367	1	0
546	5	4
37	0	2
86	3	4
884	0	1
1585	1	0
1731	2	4
785	0	2
17615	10	8
18603	642	185
37237	0	1
12998	20	387
2768	0	1
102	511	963
16180	0	1
652	5845	6099
2916	0	1
3265	13817	14110
494	2	0
58	5	9
9119	1	0
2163	0	2
55	0	1
240	0	1
3116	0	1
808	1	0
2110	6514	5939
90	0	1
4575	1474	600
5388	0	1
12	0	1
22	0	1
1349	379	236
720	2	0
580	12	13
1472	0	1
66	0	1
1625	0	1
63	3	5
169	1108	713
1556	582	244
3543	0	2
640	0	1
879	0	1
256	1	0
1100	0	2
2006	0	1
2652	743	686
1082	0	1
695	77	0
3558	1	0
479	1	0
118	0	1
711	0	1
2788	0	1
3336	0	2
8399	1	0
7239	438	47490
835	0	1
391	1	0
324	0	42
150	2	0
7596	1	0
299	0	555
1251	1	0
10308	8453	6349
437	20	325
2842	0	2
651	0	2
1812	0	1
491	0	1
154	1370	1643
3550	1	0
10124	0	1
70	0	1
1162	1	0
2039	0	1
6998	0	2
544	530	685
2989	0	1
2879	2	0
3702	0	2
1488	0	2
19	0	1
1528	0	1
1426	4	7
133	0	1
2196	680	571
216	2	3
2055	1251	573
215	0	1
5055	0	4
3389	0	327
64	2939	3851
1803	0	1
958	100	13393
8749	0	1
30	1	1
68	1	0
21	7337	7738
46	1	0
10911	20	0
3163	52	147
2326	0	1
3309	2	0
110	1	0
331	0	1
10281	0	2
1492	1132	140
4236	409	266
2851	0	1
2386	8	7
793	0	1
1201	1188	1062
831	1	0
238	0	1
4915	0	4
4235	0	2
971	950	341
5468	0	1
365	4675	6712
11197	0	2
5620	408	153
815	0	2
790	1	0
58	20	0
41	0	1
149	2	0
67	2	0
131	0	1
721	1	0
369	2	0
2220	0	1
579	1	0
924	11	11
622	9	9
137	12	12
355	1	0
700	1	1
60	1	1
146	1	1
33	1	0
21	1	1
214	9	8
508	1	1
43	1	1
318	12	12
5962	963	0
1866	2	0
6846	2	0
1465	0	1
90	1067	714
224	8	8
1806	0	1
22426	1	0
3784	0	1
7331	1	0
1089	1982	1640
6769	0	2
3489	0	1
3909	0	1
14371	6300	6968
1854	658	292
1718	2	0
25	1	1
867	1741	1286
495	0	2
295	0	1
2061	2	0
2135	9331	11935
2786	1	0
1523	4839	5229
5945	1	0
1452	0	1
5244	739	325
10925	0	1
2076	2	0
2791	254	337
3541	2	0
2319	5499	4813
2493	0	1
8255	7	8
8200	0	3
2180	0	1
5523	0	2
451	0	2
1306	1	0
4026	1	0
866	3335	4524
50	0	1
2955	0	1
537	0	1
5744	0	2
225	1405	426
9444	0	1
303	901	110
2534	0	1
6622	2	0
13402	1	0
4599	1	0
533	0	6
1110	0	3
9281	1	0
22880	1	0
6939	0	1
23028	7279	1007
475	83	83
189	1	0
90	707	7333
6224	0	1
347	1	0
13245	1	0
15974	0	1
2264	0	1
139	0	1
4876	1	0
11703	1	0
512	1	0
28167	5081	6545
574	518	809
2252	0	1
139	0	1
2270	0	1
94	1	0
2314	0	1
8313	1	0
8093	1	0
744	0	4
6885	0	1
9583	0	1
1219	0	1
8656	0	1
1208	0	1
9260	619	81
2284	0	1
2462	0	1
1229	0	1
915	0	2
410	2	0
3662	4	7
145	642	10
2846	0	2
4833	0	1
25518	649	600
399	0	1
2552	0	2
3814	2362	3076
2062	5708	5276
5658	1	0
1878	1	0
7905	1	0
11970	2	0
5209	1	0
195	0	1
6109	0	4
21008	1043	264
897	1	0
114	0	1
91	0	1
5329	0	1
646	0	2
8887	0	1
14342	0	1
2855	0	2
18780	1255	1459
1432	1	0
564	13	16
13172	1	0
30154	1	0
1010	0	1
1990	0	1
10080	969	651
1937	2	0
4028	0	1
2891	0	1
2273	0	1
1998	0	1
2574	1	8
572	0	1
5545	0	1
442	0	2
4719	0	2
5963	0	2
7941	0	1
4629	13	16
885	0	1
24	0	1
1599	0	1
100	1	0
2645	0	1
731	0	1
1678	2	0
1234	769	428
21923	1	0
18133	4321	4502
7531	2	0
14197	3125	3422
3013	0	1
3976	0	1
7965	0	620
1499	1	0
249	1	0
28	1	0
301	1	0
16	1	0
1073	1	0
5773	1	0
465	1	0
9383	1	0
263	2	0
1861	1	0
26	1	0
1245	1	0
5341	17	16
81	1	0
77	1	0
23	2	0
868	1	0
577	1	0
869	1	0
3581	1	0
265	1	0
112	1	0
29	1	0
28	1	0
103	0	1
95	1	0
69	0	1
69	1	0
5152	42	41
2654	1	0
10290	1	0
22404	1	0
4396	1	0
1540	1	0
11049	0	1
5978	1	0
8088	0	1
10299	1	0
14049	0	1
302	0	1
91	0	1
3217	0	1
6201	0	1
7433	0	1
109	0	2
1308	0	1
9132	0	1
3599	1	0
4621	489	238
166	0	1
1571	7426	9233
7925	1	0
2085	0	1
2457	1	0
2618	1	0
11876	18	16
15000	25	29
14869	2	0
10081	5	4
14536	1	0
1474	0	1
638	2	0
188	1	0
126	2	0
14575	2	0
802	1	0
1099	13	15
1528	36	35
348	1	0
1472	1	0
30251	0	1
1904	0	1
1727	1	4
28	0	1
16905	0	1
10500	1	0
15439	2	0
105	1	0
918	0	1
10896	4	0
11362	0	1
450	1	0
16073	1	0
8434	1	0
1527	2	0
299	1	0
14431	1	0
3021	1	0
13010	1	0
29193	1	0
3048	0	3
4912	2	0
10025	1	0
709	8856	10141
10617	12	14
1866	2	0
15750	0	1
1577	1	0
2034	10312	10330
923	0	1
85	1	0
15658	4	3
541	0	2
424	1	0
884	1145	0
9	437	22140
3290	1	0
1795	1	0
7643	1255	76
3089	0	1
1305	0	1
1309	0	1
141	0	1
255	1	0
2538	0	1
197	0	2
4479	1	0
410	15	16
428	6026	6022
379	1	1
44	1	1
851	6	6
123	1	1
16	1	1
68	1	1
82	1	1
53	1	1
111	1	1
644	1	1
48	0	1
55	1	1
102	1	1
170	1	1
235	4094	28412
72	1	0
249	1	0
997	2	0
1240	0	1
130	0	1
313	0	1
86	1	0
763	1	0
129	1	0
282	1	0
19	1	0
21	1	0
225	1	0
152	1	0
136	1	0
780	1	0
277	1	0
549	4	3
6151	1	0
484	1	0
11523	1	0
284	1	1
52	3	3
61	5	5
97	10	9
58	1	1
198	1	1
91	1	0
3143	57	57
131	160	160
214	6	6
184	1	1
17	1	2
124	4	0
54	1	1
95	1	1
53	1	1
53	1	1
62	0	1
61	10	10
153	1	1
122	1	1
329	1	0
4105	9232	9000
1730	0	1
209	1	0
120	1	0
2152	1	0
1788	4812	5554
3581	1257	1674
1092	1	0
1255	1	0
4844	843	1289
640	1	0
1475	1	0
507	1	0
507	0	1
963	3521	3618
715	0	1
276	0	2
1588	0	1
417	2513	3329
2671	19	19
633	3438	4127
1143	0	1
1516	1	0
289	0	1
2886	1	0
989	1	0
1966	3961	2999
2517	0	1
1405	2	0
477	36	34
70	2	0
160	1	1
38	1	0
632	1058	1087
61	1	0
1101	7427	11847
3734	1	0
423	39	4
146	0	35
29	157	0
5071	1	0
987	1	0
1169	1	0
4931	3588	4817
2934	0	1
250	0	1
1276	0	1
4191	8862	9000
4008	0	1
948	0	1
1451	119	96
1451	0	1
123	857	146
774	6	5
377	1	0
2583	35	35
2472	0	1
113	1	0
1446	1	0
115	0	1
94	4320	10378
1842	1	1
57	1	1
1407	5889	4165
2801	0	1
249	0	1
1855	1503	1116
3119	1	0
3271	1	0
12653	1	0
3934	1	0
1131	1	0
4003	101	0
308	4	2
42	3	3
55	1073	5030
2048	0	2
9214	1	0
78	1	0
1858	0	1
404	0	1
288	1	0
73	139	27300
921	0	1
1672	1	0
216	1	0
3813	1	0
738	1	0
2841	20	167
5629	0	1
4246	1	0
1210	1	1
21	1	1
920	1	1
309	5	5
270	1	0
4361	1	0
247	0	1
2411	1	0
305	31	0
1149	148	67
94	0	1
1007	0	1
862	0	2
3274	0	1
9895	1	0
25	1	0
8	1	0
47	1	0
10	1	0
141	0	1
97	1	0
76	0	1
615	1	0
5346	37	38
450	0	1
184	1	0
4923	1	0
114	36	38
3686	5717	0
48	270	5556
6523	0	1
841	2	0
13725	1	0
2378	1	0
7461	0	1
46	0	1
147	1	0
4643	0	4
1275	0	3
1741	0	1
6922	1	0
18735	0	2
19	1	5
9205	0	1
3061	0	1
815	0	1
49	0	1
303	1	0
344	1	0
24	1	0
1011	1	3
3730	1	0
1086	1	0
2891	5626	7292
4859	1	0
1790	2	0
246	1	0
547	1	0
2210	3	0
4158	0	1
11689	0	1
52	0	2
2725	1	0
2628	0	1
41	1	0
224	1	0
664	1	0
3247	0	2
11518	1	0
53	2	0
2868	0	1
202	2	0
6571	2	0
424	0	1
2440	0	2
17853	0	11
24	1	0
628	0	1
23243	0	1
1820	0	1
2377	0	1
69	1	0
6981	0	1
4629	1	0
18398	1	0
6909	0	1
16009	1	0
5507	2	0
16441	1	0
773	1	0
6830	33	33
122	7	7
158	10	10
235	0	1
511	8	8
10543	1	0
18938	1	0
15886	1	0
6407	1	0
3255	2	0
58	1	1
61	1	0
30	1	0
594	1	0
454	0	2
2904	0	2
2813	6	7
758	0	1
112	0	1
1689	469	0
9296	0	1
338	0	1
63	0	1
92	1	0
298	0	2
101	1	0
77	4	2
1117	0	1
626	0	2
2112	0	1
1285	17	16
113	0	1
1852	1	0
6910	1	0
2311	0	1
1842	0	2
2083	0	1
2576	0	1
1400	0	1
298	0	1
932	0	1
608	0	1
241	0	1
453	0	1
148	0	2
1059	0	1
4386	0	2
3649	0	48
170	1	0
128	1	0
901	1	0
1487	1	0
252	1	0
243	0	2
856	0	1
1467	0	1
16822	1772	1543
692	4351	5602
1003	0	1
4340	1	0
3273	1	0
68	0	1
6918	0	1
8232	0	3
182	1	0
229	0	1
6229	1	0
3288	0	2
1606	0	1
23294	0	1
1237	1	0
1439	20	328
1232	30	105
15	0	1
19	1	1
3895	1	0
515	1	0
1542	1	0
2069	1	0
2119	1	0
6817	0	1
339	0	2
342	0	1
1693	1	0
6594	1	0
251	1	0
739	1	0
736	0	1
143	1	0
193	1	0
299	0	1
685	0	1
1456	1	0
316	0	1
1231	0	2
21	0	1
1073	0	1
1282	1	0
22210	1	0
526	1	0
914	1	0
6470	0	1
1339	0	2
36220	0	2
1957	1	0
5854	7001	0
2030	1	0
8860	0	1
17233	1	0
1943	1	0
3391	0	1
17	0	1
25	1	0
432	1	0
5985	1	0
2799	1	0
1867	0	1
148	0	1
6033	0	2
986	0	1
5071	2	0
1132	0	1
7405	699	51
45	0	1
4	0	1
3376	0	1
10191	1	0
5412	1	0
762	1	0
6076	1	0
6145	0	2
6562	0	1
7004	33	35
4542	2	0
3924	0	1
16780	0	1
3496	0	2
352	0	1
3624	1	0
1136	1	0
4045	7123	7185
2876	2	0
40	1	0
4268	0	3
2139	0	1
590	0	2
2660	0	1
1525	0	1
4515	0	1
1340	0	1
7936	0	1
303	1	0
331	0	1
837	0	2
1018	0	2
821	1	0
1460	0	1
281	0	1
148	0	2
678	0	1
753	0	1
447	0	2
1846	0	2
170	1	0
1419	0	1
39	0	2
374	57	57
2624	0	2
1030	2	0
158	833	607
2285	10245	13410
344	1	0
135	1	0
915	0	1
3337	1	0
3601	41	95
1413	23	34
4631	0	2
1614	0	2
4724	0	1
1082	2	0
595	0	2
364	0	1
4202	0	1
1071	1622	2693
335	1	0
61	1	0
4716	0	2
112	0	1
9894	0	2
6497	0	1
1171	0	1
5373	1	0
1568	1	0
982	6	7
3023	1	0
1322	1	0
8319	1	0
427	2	0
2175	1	0
2011	21	20
5980	9	8
647	1	0
11247	0	1
22432	1	0
6001	1	0
50	2	0
981	1	0
2026	7	7
877	1	3
117	18	18
101	1	0
1706	20	349
8167	0	4
6032	0	1
600	1	0
193	1	0
2228	1	0
4772	2	0
3430	0	2
2714	0	1
226	1	0
217	0	1
1620	1	0
1998	0	1
1569	0	1
321	3	2
497	0	1
805	4	0
701	1	0
6	1	0
232	1	0
5054	2	0
806	0	1
138	0	1
623	0	1
12262	0	1
8553	1	0
7178	0	1
6483	0	1
4984	1181	3000
10161	1	0
2323	0	1
882	1	0
144	1	1
106	1	1
923	1	0
223	1	3
1057	1	1
42	1	0
2284	1	0
129	1	0
4283	1	0
585	1	0
6706	1	0
2472	1	0
2454	0	2
8487	1	0
2268	1	0
2600	1	0
213	1	0
1643	1	0
702	0	1
12790	0	1
1655	0	1
856	3258	3534
235	0	1
3441	1	0
554	0	1
2204	1	0
8497	19	19
51	1	0
21	1	0
170	1	0
54	1	2
2207	7	9
2124	0	1
1878	0	1
11456	1	0
6972	0	1
309	0	1
832	0	1
675	1944	1408
2292	6679	8441
2123	6	5
3064	1	0
225	2	0
3191	2167	1947
180	103	152
50	460	671
378	1	1
17	1	0
49	1	1
1559	2	0
95	1	0
201	1	0
177	1	0
1156	1	0
3284	0	1
296	0	2
3866	2	0
2810	1	0
96	0	1
4001	706	390
1249	0	1
2426	0	1
1101	1	3
1871	0	1
94	1	3
1106	0	1
5724	1	0
4	2	0
2461	0	1
926	0	1
1859	1	0
349	1	0
1817	1	0
9292	0	1
11922	0	1
393	0	1
2222	1	0
471	1	0
8382	0	2
295	0	2
6422	1	0
1347	0	2
2691	0	1
489	0	1
113	1	1
30	1	1
392	1	0
1040	0	1
5565	1	0
7694	0	1
1037	0	1
1129	2	4
283	0	1
1190	464	3516
6120	1	0
169	1	0
292	0	1
1566	0	1
283	1	0
45	1	0
345	2	0
7763	1	0
4990	9	9
8725	0	2
10434	1	0
1889	99	209
621	10273	9982
4067	1	0
656	1	0
2240	0	1
1307	1	0
2576	0	1
546	1	0
1577	0	1
63	0	1
1192	1018	2387
1615	7	8
2869	0	1
110	19	20
189	0	1
1216	0	1
3867	6703	7374
5292	0	1
951	1	0
223	0	1
47	0	2
909	0	1
4176	0	1
2349	1	0
178	0	2
1288	0	1
1114	0	2
883	0	1
53	1	0
1172	49	38
192	0	2
461	0	1
403	0	1
796	0	1
3962	0	2
5298	0	1
2547	31	30
1132	1	0
2887	13	18
2824	1	0
5109	10	9
2298	0	1
4491	1	3
525	0	1
241	0	1
153	3	7
22	0	1
211	0	1
1382	1	0
872	1	0
70	1	0
36	0	1
224	1	0
25	0	1
1118	1	0
16	1	0
4692	1	3
749	0	1
891	0	1
723	1	0
711	0	1
78	0	2
2863	2	3
8485	0	1
200	0	1
1252	0	1
1511	0	1
119	0	1
616	0	2
138	1	3
60	0	3
1763	1	0
286	0	78
92	1	0
7081	0	1
1585	0	2
5939	1	0
6862	1	0
3105	0	1
1762	629	0
1058	0	2
5680	0	1
1206	0	1
1873	0	1
4769	29	30
425	0	1
4025	0	1
1533	13	15
3058	0	1
219	0	1
585	0	1
816	1	0
4445	0	1
3431	0	1
471	1	0
2724	0	1
2012	1	0
4166	20	270
945	26	209
8868	1	0
1185	1	0
4068	0	1
9191	1	0
8936	0	1
8703	0	3
2772	0	1
181	1	0
33	1	0
220	1	0
37	1	0
29	2	0
24	3	0
32	1	0
35	1	0
30	0	4
681	1	0
1629	1	0
496	1	0
5462	1	0
1445	0	1
16514	6	5
1000	674	282
928	0	1
299	1	0
18858	1	0
3204	1	0
1803	1	0
2191	1	0
3490	3562	0
3371	1	0
666	2	0
724	1	0
5179	1	0
470	1	0
9391	1	0
2941	0	1
5612	8	8
1051	0	1
410	8904	8790
3362	9104	9114
1594	1	0
3968	0	1
1982	0	1
3770	0	1
497	0	1
612	0	2
1916	0	2
47	0	1
351	0	1
14	0	1
35	599	58
3979	1	0
5968	0	4
2442	1	0
214	1	0
63	1	0
415	1	0
5849	0	2
207	1	0
5168	1	0
2687	1	0
639	1	0
1757	1	0
3116	1	0
1607	1	0
18650	1	0
1666	1	0
569	0	3
1956	7932	8275
2697	1779	1168
1743	0	1
1321	1	0
1508	0	1
1860	0	1
245	0	1
2513	3	5
51	1	3
140	0	1
118	388	150
611	0	1
2544	0	1
349	0	1
340	0	1
2318	4	9
4837	0	1
396	0	1
5605	0	3
1680	0	2
2296	0	1
231	19	21
4819	0	2
636	0	1
3349	0	2
1393	0	3
346	0	1
1947	0	2
1900	0	3
10356	0	1
2529	2	0
3379	0	2
7084	10	12
2523	0	1
2431	0	1
122	0	1
125	0	3
3374	13	16
1992	1	0
1543	1	0
585	0	1
457	319	71
4751	0	1
198	330	0
1101	0	1
5272	0	10
1137	0	1
909	1	0
721	0	1
22	0	1
505	21	22
105	393	1607
155	1	0
1730	20	84
1138	0	1
6248	1110	16
226	1	3
135	0	1
352	0	3
12286	1	0
14	0	1
28	2	4
142	0	2
81	1	1
39	1256	847
288	0	1
520	0	1
3118	1	3
170	36	38
340	2	0
1354	0	1
420	0	1
121	810	0
1996	0	1
2349	0	1
629	0	1
1438	1	0
817	0	1
357	1	0
137	1	0
2854	0	1
42	0	1
1402	0	1
2097	0	1
3291	606	0
52	1	0
1841	0	2
1027	0	1
136	0	2
3436	0	1
444	0	1
135	0	1
1436	55	0
365	0	1
2692	20	76
604	0	1
28	0	3
6263	0	2
388	12	12
3763	1	0
12810	14	14
2600	1	0
5197	12001	0
1381	0	1
2835	0	1
10009	4	0
592	2	1
3554	2	0
1999	2	0
554	2	0
19038	0	1
1871	80	0
12539	4	0
16148	1	0
9210	1	0
142	1	0
11800	1	0
4785	1	0
998	2	0
12542	1	0
408	2	0
2048	1	0
1398	1	0
3469	1	0
17192	0	1
256	28	14
21	4	3
157	33	32
1019	0	1
1438	0	1
447	1	0
1507	1	0
472	75	0
663	1	0
5401	0	1
3143	0	1
6219	0	1
1334	1	0
262	0	2
355	0	1
23	1	1
2801	1	0
684	0	2
6209	0	1
10388	1	0
1739	1	0
1367	2883	3683
2144	0	1
168	1	3
2810	1	0
3873	2	6
1188	1	0
1256	0	1
3516	0	1
10320	0	3
146	0	1
765	1	0
3641	499	74
1274	0	1
71	0	2
1521	0	2
2097	623	0
398	0	1
1163	0	1
5005	0	2
4007	1	0
1724	1	0
2325	0	1
21	0	1
2067	32	37
7829	0	1
17843	0	1
514	0	1
1001	0	1
825	0	1
9493	0	1
2054	0	1
1705	0	2
4251	0	2
3552	0	1
1170	1	0
1227	4	0
691	227	147
80	0	1
1628	1	0
2911	2	0
1162	1	0
7135	573	0
7598	2	0
161	1	0
1736	0	1
1223	0	1
217	27	28
7646	1	0
13752	0	1
74	0	1
1603	745	2
1443	96	0
3892	1	4
7250	1	0
767	1	0
6695	0	1
937	3	0
3806	0	2
441	0	1
2640	1076	986
989	0	1
144	1	3
2516	0	1
2791	1	4
8832	0	1
2566	0	1
673	0	1
83	0	1
2684	20	0
1765	312	612
2519	1	0
71	9	7
141	3	0
606	0	1
812	0	1
298	0	2
2705	0	2
312	0	2
2355	0	1
5170	0	2
9339	0	2
3556	0	2
736	1	5
3891	1	0
1667	0	1
9004	0	1
237	536	0
527	1	0
3134	0	3
3272	3	4
7141	0	2
609	1	0
2697	0	1
2083	0	1
2529	0	1
2574	2	0
666	1	0
711	5320	9006
3247	5221	4732
837	0	2
1871	0	2
3533	0	1
545	1	0
171	0	1
191	1	0
2891	0	1
73	0	1
2278	0	2
1826	0	1
378	0	2
107	1	0
170	0	1
191	1	0
399	0	1
2066	0	2
7204	0	1
3617	849	599
752	0	1
3658	1	0
632	0	1
827	0	1
41	0	1
1649	585	13
12278	1	0
1712	1	0
67	0	1
288	0	1
5265	3	0
7732	0	1
20681	1	0
1733	1	0
2411	1	0
13289	1	0
21057	1	0
13211	2	0
7554	1	0
354	1	0
6084	1	0
16480	1	0
4033	0	1
14373	1	0
3556	0	2
716	0	2
1659	1	0
2769	1	0
862	7	0
5209	1	0
417	1	0
11626	1	0
6090	0	1
2424	705	0
1108	1	0
22479	1596	2518
1830	1	0
910	1	0
7581	0	1
74	0	1
1129	126	0
257	0	1
1772	22	24
448	224	0
491	11	11
507	0	1
1615	0	2
610	0	1
1265	0	1
1850	32	33
1086	0	1
1167	0	1
1109	0	1
247	0	1
140	1	0
838	0	1
107	0	2
632	0	1
926	1	3
3730	0	1
741	0	1
848	0	2
1344	0	1
544	0	1
821	0	1
3296	0	2
7450	0	1
534	0	1
567	0	2
5213	1	0
614	0	2
1989	0	1
210	0	1
4301	0	1
251	0	1
24	0	2
641	1	0
286	0	6
434	0	1
9931	0	1
2319	0	1
578	0	1
68	0	1
144	1	0
1575	2	5
2441	0	1
377	0	1
3642	0	2
262	0	1
1636	0	1
3151	0	1
286	1	3
47	0	1
70	2	0
13	0	1
348	0	1
5082	0	1
4509	0	1
7810	0	1
3384	771	0
2428	0	2
5271	0	1
2604	0	4
128	0	1
773	0	1
400	1	3
155	0	2
613	0	1
427	0	1
849	0	1
1209	13	16
383	0	1
229	1	0
573	0	1
5565	0	2
3095	0	1
1874	2	0
196	0	1
44248	0	1
27923	1	0
4443	1	0
6388	1	0
16	1	1
2504	1	0
3724	1	0
15647	1	0
17129	1	0
21200	2	0
8133	1	0
8588	0	1
365	0	1
4385	0	2
3193	0	1
470	1	0
772	2	0
1492	1	0
35	1	0
2619	0	1
1819	0	1
4425	0	1
802	0	4
4047	559	0
1065	0	1
163	1	0
15	0	1
181	0	1
43	0	1
30	0	1
479	1	0
2408	0	1
288	0	2
544	20	23
68	0	1
25	0	1
1639	33	34
2261	12	15
304	1	0
2078	0	1
2429	3	0
4	2	0
3359	0	1
748	0	1
884	0	4
1234	0	1
658	0	2
1729	0	3
645	0	1
390	0	2
3011	20	21
11895	0	1
251	0	1
88	0	1
18	0	1
8403	0	1
5738	1	0
3057	0	1
254	0	1
12603	1	0
21	0	2
62	14	14
56	0	1
31	1	0
5	1	0
146	1	0
6215	1	0
885	6986	8807
2956	1	0
2972	1	0
2430	1	0
909	1	0
7853	2	0
718	1	0
5588	0	1
254	0	1
98	1	0
479	1	0
7033	0	1
11773	698	0
1493	1	0
1649	0	56
946	1	0
287	0	2
1480	1	0
2957	1	0
1402	1	0
205	2	0
1747	2	0
598	0	2
2892	1	0
291	2	0
5388	100	34244
2617	0	1
619	0	2
2308	2109	1403
2243	1831	1056
1174	1427	3539
543	20	20
55	1315	1937
2172	5044	4151
7879	2	0
8033	1	0
594	1040	264
2261	0	1
5859	1	3
2242	0	3
644	0	1
1926	486	35
60	0	1
103	0	1
396	0	1
5229	3	6
11794	0	1
45	0	1
3983	0	1
3279	0	1
4643	2	3
2425	1	0
742	0	2
2236	0	2
42	0	2
180	0	2
310	0	1
2107	0	1
107	0	1
624	2	0
433	0	1
236	0	1
328	28	29
2012	703	21
173	0	3
4211	0	2
1366	0	2
5598	1	0
17087	1	0
3909	1	0
2994	1	0
9672	1	0
21165	1	0
12512	1	0
10116	2	0
2395	0	1
4991	2	0
1713	1	0
3969	0	138
577	228	0
7564	1	0
20475	0	1
23931	1	0
8373	11	12
878	0	2
627	0	1
934	0	1
170	0	2
373	39	40
84	0	1
424	1	3
1081	0	2
771	0	3
2393	0	1
1126	0	3
683	2	6
5377	1	2
2442	0	3
148	1	0
4854	0	1
24	0	1
871	0	1
308	12	15
238	2	3
1197	3	5
431	0	2
4447	10	9
4221	1	0
522	2	0
3338	0	1
881	38	37
1341	1	0
7315	0	1
1707	0	1
3140	0	1
3373	0	2
8823	0	1
543	1	0
999	0	2
61	0	1
2108	0	1
6973	0	2
320	0	1
407	0	1
1839	37	39
2012	1	0
893	0	2
906	0	1
6229	0	1
2692	0	1
571	0	1
8862	1	0
837	1	0
9343	0	1
992	0	1
1200	0	1
2364	0	1
2880	0	1
19	0	1
2840	2	0
4885	0	1
6126	0	1
1328	0	1
16833	0	2
1680	0	1
1072	0	1
4015	0	2
3453	0	1
21	0	1
182	0	2
916	0	1
139	0	1
299	0	1
23	0	2
126	33	280
1601	18	20
2270	0	4
2826	0	1
1617	0	1
300	0	1
162	1	3
513	1	0
226	0	1
420	0	3
598	1	3
589	75	0
1406	0	1
1418	0	2
152	0	1
1116	6384	6680
3782	1	0
629	0	1
742	1	0
19	3	3
3010	4	2
1080	0	3
720	0	1
1805	0	1
471	0	1
980	0	2
1074	0	2
2418	0	2
545	0	1
107	0	1
3067	0	1
730	0	2
60	0	1
23	0	1
381	0	1
1443	483	0
1134	0	1
859	0	1
2573	0	3
702	1	0
374	0	1
51	0	1
2608	0	1
3780	280	0
2467	1	0
116	0	1
4616	931	224
2514	0	1
6348	0	1
4211	0	1
199	0	2
175	0	1
9448	0	2
145	0	1
729	1060	690
365	0	2
1842	1	0
1713	13	14
726	0	1
1779	0	3
1701	1376	989
4961	0	1
136	0	3
164	0	2
1657	0	1
329	0	1
223	0	1
1360	0	1
613	2	3
3045	0	1
1723	0	2
12969	0	1
539	0	1
727	0	3
192	0	1
420	0	1
187	0	1
1011	0	1
2255	0	1
534	0	1
143	0	2
3874	0	2
116	0	1
1590	4098	4549
2254	0	3
1260	5725	5121
508	0	1
643	2	4
270	0	1
938	2	0
11	1	0
24	1	0
19	4	3
952	0	1
961	0	1
2739	0	1
3455	1	0
6601	1	3
27	1	0
845	1	0
1278	0	1
806	0	1
1277	0	1
560	0	1
2211	0	5
10187	0	1
1394	1	0
1155	0	1
1487	0	1
303	1	0
1456	426	424
588	0	1
9714	1	0
164	9219	10410
3377	0	1
2336	5913	8423
1049	0	1
1297	0	4
48	1	0
8964	1	0
226	0	1
2479	0	2
4637	0	1
20625	0	2
213	1	3
1618	0	1
614	1	0
9318	0	2
119	0	2
1486	0	1
1319	4753	8413
943	1	0
2311	5402	3453
291	1	0
12548	0	1
731	2	0
645	0	1
242	0	1
586	685	9
533	0	1
2518	0	1
28	0	2
26	0	1
19549	0	2
11	0	2
15	0	1
479	0	2
1954	1	0
1009	0	2
1781	2209	2999
280	0	1
19	0	1
1616	1	0
1237	0	1
1085	0	1
970	0	1
1012	0	1
853	26	27
124	0	1
525	1	0
2435	0	1
22	0	1
647	0	1
272	0	1
509	0	1
1437	21	23
961	1	0
1418	0	2
464	0	2
152	0	1
448	0	1
259	0	1
3447	0	2
670	0	1
198	3	0
63	2	0
3199	0	2
203	0	2
925	687	103
114	0	2
1371	1	0
29	1	0
4812	1	0
9664	1	0
168	1	1
32	1	0
19	4	0
1125	0	2
2265	1	0
603	0	2
15410	0	1
4809	0	1
19379	1	0
4228	1	0
4093	1	0
2847	0	1
307	1	0
9088	2	0
18781	1	0
592	1	0
5267	1	0
3967	1	0
7406	1	0
3090	1	0
14677	1	0
10191	1	0
785	0	1
1630	1	0
910	0	1
431	0	1
149	0	1
3643	1	0
2009	0	1
2422	0	1
4045	0	1
6206	0	1
958	0	2
4811	0	1
642	13	13
3811	0	1
310	1	0
221	0	2
454	0	1
69	0	2
231	3	5
874	0	3
3410	0	1
2603	0	1
739	0	1
2301	0	2
370	0	1
6228	1	3
510	0	1
89	0	1
881	0	2
234	3	4
70	0	2
3034	337	0
44	1	3
377	3	4
2132	0	1
169	51	0
974	0	1
617	0	2
632	0	1
214	0	1
1476	0	2
263	0	1
253	0	1
173	0	2
4961	0	1
5247	0	1
2144	0	1
325	2	4
2143	1	0
2797	26	28
773	1148	898
7954	0	1
9791	0	1
4443	0	1
2479	0	1
2614	0	1
705	2	0
1765	20	89
20	0	1
4	62	24
14	17	149
13	0	14
8	18	0
856	0	1
2854	1348	0
367	20	373
1415	0	1
4979	0	3
158	0	1
410	0	1
1110	1	0
1316	0	1
5777	0	1
1790	0	1
822	9	9
7173	0	1
5060	0	2
1739	0	2
6461	0	2
52	0	1
1594	0	2
437	0	1
1836	2	5
13	0	1
6	0	1
16	575	19
759	0	1
4243	0	1
5418	0	1
4257	0	4
364	11	13
1175	0	1
185	0	1
3159	0	2
2074	0	1
584	2	0
841	0	1
209	0	1
272	16	15
411	0	2
3066	0	2
3500	0	1
2458	4417	3075
1437	0	10
2446	1160	483
1090	3	4
1235	0	2
6842	0	1
5177	0	1
213	0	1
5267	0	1
10278	1	0
4586	0	1
592	0	1
282	0	1
2419	0	1
753	0	1
49	0	1
13663	0	2
11630	13	15
3572	0	2
1394	2	0
1417	2	0
626	5486	6701
6989	1744	931
1380	0	1
2186	1	0
675	0	1
8511	1	0
2358	0	2
12822	1	0
149	1	4
3995	1	0
1532	1	0
2406	0	1
8383	0	1
954	0	2
2672	2	0
370	0	1
1095	0	1
1197	1	0
2906	18	20
939	1443	738
3275	1537	1491
2447	0	1
1889	2	4
1177	15	15
955	0	1
198	2	0
913	1	0
5187	0	1
1357	0	2
543	4466	4447
1642	1	0
1506	1	0
1638	3222	4504
4653	0	2
2203	35	36
2817	0	2
73	0	1
141	0	1
317	325	385
1036	0	1
492	0	1
317	0	3
104	483	0
1673	0	2
197	0	1
144	0	1
330	1	0
1028	18	17
196	1	4
511	2	4
1280	0	1
1316	0	1
3489	0	1
6423	1	4
384	0	1
1170	1	0
2567	0	1
71	724	456
1016	0	1
74	0	2
897	0	1
595	0	1
14607	1	0
932	0	1
2158	0	1
714	30	31
12822	1	0
727	0	1
10926	0	1
1131	0	1
2856	0	1
4894	0	2
172	0	2
531	0	1
1691	0	2
1647	0	4
956	3	0
8804	0	1
8262	663	94
1149	0	1
2791	0	1
350	3789	4576
1507	0	1
3341	0	1
3764	0	1
587	0	1
2632	0	3
3197	0	1
4158	0	1
930	0	1
2963	0	1
3958	0	1
6497	0	2
7249	1	0
2775	14	16
1465	0	1
560	1	0
427	0	1
491	38	39
5873	0	1
7591	0	1
10534	35	36
3518	1	0
8273	0	2
12	1125	370
5979	0	1
1609	0	2
5978	0	1
2918	0	1
3017	0	1
3238	0	2
4373	0	2
5809	1	0
3525	0	1
145	0	1
3221	0	1
1565	20	401
1811	0	1
433	0	1
1085	1	0
341	0	2
706	0	3
486	0	1
509	0	2
1002	138	178
376	0	2
5389	0	1
8071	0	1
18982	0	1
23713	0	1
4979	1	0
1170	7985	11270
2545	1	0
1075	0	1
5954	2	0
3995	100	9035
320	1	0
364	1	0
355	1	0
1649	1	0
334	1	0
1430	1	0
537	0	2
173	4038	4135
10157	1	0
866	0	1
1768	2552	81
242	0	2
879	139	295
2206	1	0
414	0	1
3416	0	125
2716	0	1
679	0	1
4666	2	0
1190	0	1
2097	0	1
472	845	8
642	0	2
2777	0	1
1870	6	8
7266	824	120
2536	1	0
2283	2	0
587	1	0
9410	0	1
530	1	0
19552	0	1
4537	0	2
2061	0	2
8959	0	1
2335	0	1
12506	0	2
15661	0	2
6908	0	1
153	0	1
1578	2	0
2046	1	0
6	60	0
43	0	1
2162	1	0
60	622	300
1168	0	1
341	0	1
363	1	0
261	4	4
25	3	6
2033	0	1
8141	30	33
3543	1	0
2660	0	1
590	0	1
2886	1070	318
1164	0	1
7560	0	1
5510	1	0
1480	1	0
280	0	1
107	617	146
6167	0	2
3187	0	2
5883	0	2
2791	0	2
410	0	1
248	0	1
888	687	0
282	0	1
678	0	1
747	0	1
28	0	2
1520	0	2
4662	35	38
1080	0	1
1671	0	2
4453	200	52
1691	138	120
428	0	1
4715	0	2
1232	0	1
3622	0	1
2884	0	1
16	1	0
5	1	0
115	0	1
1028	0	1
1073	8	9
846	0	1
5682	0	1
1059	0	1
3230	0	1
1347	0	1
675	0	1
2276	0	1
9845	0	1
5791	1	0
45743	1	0
2127	1155	760
1611	6	5
14767	1	0
4920	1	0
31062	1	0
5592	1	0
26784	1	0
11465	1	0
7405	39	38
521	1	0
4608	1	0
14745	1	0
8432	1	0
1619	38	37
10422	1	0
1481	1	0
743	1	0
10933	0	1
1412	0	1
3446	0	1
1560	37	35
6851	1	0
29511	1	0
7561	1	0
16261	1	0
2590	1	0
10103	1	0
408	0	2
11823	0	1
390	0	1
1635	0	1
3004	0	1
2340	1	0
12194	0	1
1273	0	2
2117	0	1
2949	0	1
5851	0	1
678	0	1
22	0	1
450	0	1
232	0	2
826	0	1
649	0	1
9868	0	1
138	0	2
2875	1	0
1316	0	2
392	1	0
375	0	2
591	11	14
17738	0	1
8398	0	1
4000	0	1
4738	1	0
115	3	0
3390	0	1
11888	0	1
5352	1	0
318	2	0
7986	0	1
17335	0	1
1087	0	1
93	0	2
3559	0	1
917	1	0
79	1	0
1522	0	1
2472	1	0
3006	2	0
2874	0	2
5869	1	0
12875	4	5
3235	0	1
3031	2	0
2853	1	0
1491	0	1
259	0	2
19	0	1
11770	0	1
8534	894	456
3993	0	1
2844	0	1
1121	0	2
1535	0	1
998	0	1
1542	708	0
2189	0	1
1055	0	1
7412	0	1
2038	0	1
379	0	1
2196	0	2
501	636	801
45	0	1
82	1	0
12010	0	2
2337	1	0
1384	1319	851
3197	1	0
10284	0	1
10008	1324	951
6278	1	0
682	1	0
15626	13	12
4709	1	0
9267	1	0
1234	748	156
4890	0	1
6111	0	1
518	0	1
1500	0	1
8198	1	0
10577	0	1
10172	0	1
2320	1	0
7802	0	3
2000	0	3
1596	0	2
784	0	1
2837	0	1
19	1	0
919	0	1
354	0	1
570	0	2
1191	0	1
767	606	400
634	0	1
626	0	1
2993	1	0
1212	1	0
2062	0	1
1543	0	1
1063	3	5
798	0	1
1253	0	1
2015	0	1
1267	20	268
94	0	1
1100	735	0
629	1	0
847	0	2
1669	17	16
7669	1	0
1024	0	1
1735	0	2
2487	0	1
1486	0	1
4296	0	3
398	740	57
27	1	0
1963	0	1
4996	0	2
1461	0	1
3199	0	1
4555	15	17
601	2	7
10356	0	1
12746	0	1
1423	0	1
1279	1	0
2546	0	1
964	0	2
965	0	1
4340	233	73
3535	9	11
553	72	828
1282	0	1
2742	0	1
9434	0	2
312	0	1
869	0	3
1673	0	2
371	0	2
2608	0	1
1915	888	0
159	21	23
2884	0	1
431	1	0
2851	0	1
544	0	1
781	0	1
299	0	1
369	1	3
1509	1	0
2864	0	1
2319	0	1
153	166	51
359	11	12
1981	1	0
1018	7311	8841
2055	0	1
1748	0	1
3332	0	1
2111	4339	3045
128	0	1
1714	1291	2734
1543	0	1
649	0	1
2987	0	9
2832	0	2
4277	0	1
3717	0	1
4320	0	2
1577	0	1
766	0	1
765	15	17
488	0	1
281	1	0
6253	0	2
3078	0	1
242	1	1
13	0	1
3060	0	1
335	2	4
1308	0	1
8016	0	2
2715	0	1
2266	0	1
5148	2	5
334	1	5
739	0	1
1708	0	1
656	0	2
2328	0	2
5225	2	3
20746	1	0
4235	1	0
4210	0	1
6130	0	1
3782	1	0
5492	1	0
1155	0	1
2252	0	1
1526	0	1
13479	0	2
1872	0	1
764	0	1
10883	0	1
454	0	1
1510	1	0
1582	0	1
175	0	1
3676	1	3
683	1	3
79	0	1
1532	1	0
97	1	0
3670	0	1
919	0	2
839	0	1
2061	0	2
286	6	7
288	0	3
291	21	24
1910	0	1
353	1	0
1590	2	0
26	357	0
8146	0	1
4437	0	2
1578	1	0
104	2	0
308	0	2
1080	0	1
982	0	1
4864	0	1
9273	0	1
512	1	3
4392	2	0
4624	2	0
55	0	1
1420	2790	3143
1792	1	0
7469	0	1
13833	1	0
2473	12	15
5249	1	0
3618	1	0
18005	0	1
2318	996	346
7674	1	0
10085	0	1
3162	0	2
13281	0	1
2102	0	1
3898	0	1
3279	1	4
3194	0	2
2095	2	0
2159	0	1
3591	0	3
1568	0	1
1525	5	7
1413	0	1
685	1	3
1675	0	1
433	0	1
108	0	1
6123	0	1
4935	1	0
7847	316	494
3481	0	3
1278	20	436
141	1	1
17	1	1
947	1	0
404	0	1
2773	19	21
702	0	2
3644	0	4
1381	926	495
147	0	1
3288	0	2
8394	0	1
4001	0	1
934	2	0
4737	0	2
885	0	1
2053	0	2
926	0	2
1995	0	2
713	0	1
162	3	6
3552	0	2
5468	956	400
1794	0	1
76	0	2
10591	334	348
653	1047	122
2108	33	35
349	0	2
3031	1	0
6800	0	1
815	585	44
317	2	0
2400	2	3
1093	0	3
3814	2	0
12280	0	2
4309	0	2
1650	0	1
5049	42	43
623	0	1
162	1	0
3059	0	1
1142	1	0
531	0	1
1668	1	0
2651	1	0
2115	2	3
1196	1	0
1119	0	4
521	1	0
386	0	1
1143	1	0
1177	1	0
1853	1	0
211

chain 537 SL2.40ch11 53386025 + 5866426 5866453 SL4.0ch11 54379777 + 49593423 49593450 10449
27

chain 9358 SL2.40ch11 53386025 + 6240644 6240797 SL4.0ch11 54379777 + 5504511 5504699 22304
24	40	75
44	4	4
41

chain 3008 SL2.40ch11 53386025 + 6671779 6671876 SL4.0ch11 54379777 + 6804629 6804726 105
97

chain 851 SL2.40ch11 53386025 + 6730757 6731387 SL4.0ch11 54379777 + 6743368 6744000 637
26	12	13
70	89	89
52	80	80
71	26	27
204

chain 46807 SL2.40ch11 53386025 + 6752804 6753436 SL4.0ch11 54379777 + 6778734 6779366 186
31	66	66
78	22	22
435

chain 36767 SL2.40ch11 53386025 + 6753436 6753832 SL4.0ch11 54379777 + 6779385 6779781 3312
396

chain 6530 SL2.40ch11 53386025 + 6753925 6753993 SL4.0ch11 54379777 + 6779878 6779946 43134
68

chain 346 SL2.40ch11 53386025 + 6764071 6764118 SL4.0ch11 54379777 + 6785953 6786000 4829
47

chain 758 SL2.40ch11 53386025 + 6764272 6764302 SL4.0ch11 54379777 + 7152236 7152266 12752
30

chain 25266 SL2.40ch11 53386025 + 6764302 6764985 SL4.0ch11 54379777 + 6992872 6993554 6344
107	339	335
56	43	46
138

chain 1289 SL2.40ch11 53386025 + 6764583 6764634 SL4.0ch11 54379777 + 7152561 7152612 12752
51

chain 31700 SL2.40ch11 53386025 + 7128153 7128690 SL4.0ch11 54379777 + 36293242 36293779 4297
149	155	155
54	15	15
164

chain 5462 SL2.40ch11 53386025 + 7128690 7128859 SL4.0ch11 54379777 + 8358587 8358756 8620
10	106	106
53

chain 311 SL2.40ch11 53386025 + 7128700 7128741 SL4.0ch11 54379777 - 31816977 31817018 12655
41

chain 14323 SL2.40ch11 53386025 + 7326361 7326691 SL4.0ch11 54379777 - 3872031 3872361 1123
79	25	25
96	68	68
62

chain 1792 SL2.40ch11 53386025 + 7326561 7326587 SL4.0ch11 54379777 + 7412622 7412648 4599
26

chain 1828 SL2.40ch11 53386025 + 7326587 7326610 SL4.0ch11 54379777 - 44639756 44639779 24307
23

chain 1861 SL2.40ch11 53386025 + 7326708 7326735 SL4.0ch11 54379777 + 7412769 7412796 4599
27

chain 16884 SL2.40ch11 53386025 + 7379563 7379890 SL4.0ch11 54379777 + 7556134 7556462 11624
44	134	135
149

chain 11667 SL2.40ch11 53386025 + 7457296 7457441 SL4.0ch11 54379777 + 21636350 21636495 11126
60	22	22
63

chain 9508 SL2.40ch11 53386025 + 7457647 7457884 SL4.0ch11 54379777 - 20692085 20692323 31016
61	122	123
54

chain 998 SL2.40ch11 53386025 + 7457945 7458010 SL4.0ch11 54379777 + 10217210 10217275 29996
65

chain 4811 SL2.40ch11 53386025 + 7775536 7775586 SL4.0ch11 54379777 + 49594195 49594245 57360
50

chain 4171 SL2.40ch11 53386025 + 8127798 8127843 SL4.0ch11 54379777 + 8218707 8218752 14825
45

chain 5582 SL2.40ch11 53386025 + 8479521 8479612 SL4.0ch11 54379777 - 39951609 39951700 6951
91

chain 2038 SL2.40ch11 53386025 + 8479612 8479633 SL4.0ch11 54379777 - 40805102 40805123 52154
21

chain 3610 SL2.40ch11 53386025 + 8484167 8484264 SL4.0ch11 54379777 + 8603729 8603825 2560
39	1	0
57

chain 2633 SL2.40ch11 53386025 + 8500579 8500614 SL4.0ch11 54379777 + 8582359 8582394 137
35

chain 3362 SL2.40ch11 53386025 + 8501090 8501126 SL4.0ch11 54379777 + 8642662 8642698 15363
36

chain 200 SL2.40ch11 53386025 + 8503020 8503077 SL4.0ch11 54379777 + 8584775 8584832 309
57

chain 5015 SL2.40ch11 53386025 + 8504161 8504232 SL4.0ch11 54379777 + 8585914 8585985 922
71

chain 2400 SL2.40ch11 53386025 + 8505355 8505402 SL4.0ch11 54379777 + 8628066 8628113 1556
47

chain 3676 SL2.40ch11 53386025 + 8505505 8505577 SL4.0ch11 54379777 + 8628216 8628288 1556
72

chain 7658 SL2.40ch11 53386025 + 8505820 8505970 SL4.0ch11 54379777 + 8628531 8641004 1556
31	63	12384
36	0	2
20

chain 2177 SL2.40ch11 53386025 + 8506670 8506748 SL4.0ch11 54379777 + 13303823 13303901 2842
78

chain 520 SL2.40ch11 53386025 + 8506748 8506775 SL4.0ch11 54379777 + 48395455 48395482 5735
27

chain 18601 SL2.40ch11 53386025 + 8506837 8507140 SL4.0ch11 54379777 - 13732409 13732722 10468
101	16	15
59	63	74
64

chain 2273 SL2.40ch11 53386025 + 8507286 8507337 SL4.0ch11 54379777 + 25720823 25720874 3675
51

chain 25406 SL2.40ch11 53386025 + 8507373 8508711 SL4.0ch11 54379777 - 46471223 46472419 2332
57	93	112
134	151	171
79	1	1
58	26	27
91	591	409
57

chain 1292 SL2.40ch11 53386025 + 8507453 8507482 SL4.0ch11 54379777 + 25720915 25720944 3675
29

chain 814 SL2.40ch11 53386025 + 8507657 8507686 SL4.0ch11 54379777 + 44666042 44666071 2588
29

chain 1786 SL2.40ch11 53386025 + 8507686 8507750 SL4.0ch11 54379777 + 13304091 13304155 2842
64

chain 726 SL2.40ch11 53386025 + 8507946 8507972 SL4.0ch11 54379777 + 13304363 13304389 2842
26

chain 5026 SL2.40ch11 53386025 + 8508266 8508396 SL4.0ch11 54379777 + 44285833 44285963 4739
68	5	5
57

chain 1163 SL2.40ch11 53386025 + 8508396 8508460 SL4.0ch11 54379777 + 7881562 7881626 2956
64

chain 1563 SL2.40ch11 53386025 + 8509681 8509767 SL4.0ch11 54379777 + 7882364 7882450 2956
86

chain 19733 SL2.40ch11 53386025 + 8509788 8510170 SL4.0ch11 54379777 + 8598789 8599140 435
127	113	82
78	52	52
12

chain 17697 SL2.40ch11 53386025 + 8510170 8510471 SL4.0ch11 54379777 + 8580241 8580542 192
126	28	28
63	15	15
69

chain 163736 SL2.40ch11 53386025 + 8510472 8513102 SL4.0ch11 54379777 + 8640046 8642680 177
52	37	37
226	12	12
50	24	24
201	84	84
55	205	208
198	29	29
211	94	94
317	33	33
173	68	68
247	121	121
57	23	24
113

chain 1911 SL2.40ch11 53386025 + 8510524 8510561 SL4.0ch11 54379777 + 8599493 8599530 435
37

chain 3880 SL2.40ch11 53386025 + 8511213 8511279 SL4.0ch11 54379777 + 8580994 8581060 192
66

chain 1291 SL2.40ch11 53386025 + 8511620 8511645 SL4.0ch11 54379777 + 8600590 8600615 435
25

chain 1587 SL2.40ch11 53386025 + 8511856 8511883 SL4.0ch11 54379777 + 8581639 8581666 192
27

chain 272 SL2.40ch11 53386025 + 8511883 8511938 SL4.0ch11 54379777 + 8600854 8600909 4987
55

chain 2071 SL2.40ch11 53386025 + 8512267 8512289 SL4.0ch11 54379777 + 8601239 8601261 6891
22

chain 3998 SL2.40ch11 53386025 + 8512473 8512541 SL4.0ch11 54379777 + 8582255 8582323 192
68

chain 3293 SL2.40ch11 53386025 + 8512788 8512844 SL4.0ch11 54379777 + 8582567 8582623 192
56

chain 12132 SL2.40ch11 53386025 + 8513105 8513236 SL4.0ch11 54379777 + 8582869 8583000 20562
131

chain 5459 SL2.40ch11 53386025 + 8513236 8513295 SL4.0ch11 54379777 + 8583000 8583059 51073
59

chain 6805 SL2.40ch11 53386025 + 8513306 8513379 SL4.0ch11 54379777 + 8602286 8602359 41433
73

chain 9980 SL2.40ch11 53386025 + 8513397 8513504 SL4.0ch11 54379777 + 8583517 8583624 28608
107

chain 11833 SL2.40ch11 53386025 + 8513584 8514771 SL4.0ch11 54379777 + 8547228 8550357 10
81	20	20
60	6	6
334	6	5
53	33	33
87	34	34
113	85	2028
160	47	47
68

chain 3170 SL2.40ch11 53386025 + 8514264 8514298 SL4.0ch11 54379777 + 8584383 8584417 4644
34

chain 7832 SL2.40ch11 53386025 + 8514411 8514495 SL4.0ch11 54379777 + 8584530 8584614 4644
84

chain 601 SL2.40ch11 53386025 + 8514952 8515123 SL4.0ch11 54379777 + 8585071 8585242 309
171

chain 299 SL2.40ch11 53386025 + 8515204 8515234 SL4.0ch11 54379777 + 8550787 8550817 10
30

chain 126 SL2.40ch11 53386025 + 8515731 8515767 SL4.0ch11 54379777 + 8585844 8585880 309
36

chain 538 SL2.40ch11 53386025 + 8515835 8515889 SL4.0ch11 54379777 + 8551414 8551468 10
54

chain 2290 SL2.40ch11 53386025 + 8515889 8515954 SL4.0ch11 54379777 + 8605198 8605268 923
8	2	1
8	0	9
10	9	5
22	0	1
6

chain 3226 SL2.40ch11 53386025 + 8516981 8517249 SL4.0ch11 54379777 + 8586929 8587197 41
268

chain 1396 SL2.40ch11 53386025 + 8519009 8519149 SL4.0ch11 54379777 + 8553362 8553502 10
60	52	52
28

chain 302244 SL2.40ch11 53386025 + 8519149 8532075 SL4.0ch11 54379777 + 8629881 8642862 43
33	34	34
97	26	26
249	57	57
64	20	20
68	36	36
83	20	20
76	19	19
111	43	43
83	4	4
81	66	66
108	64	65
267	25	26
531	105	105
219	20	20
306	8201	8255
380	74	74
570	51	51
90	147	147
62	26	25
182	127	127
101

chain 811 SL2.40ch11 53386025 + 8520859 8520883 SL4.0ch11 54379777 + 8590813 8590837 864
24

chain 6959 SL2.40ch11 53386025 + 8530645 8530719 SL4.0ch11 54379777 + 8600827 8600901 16215
74

chain 2654 SL2.40ch11 53386025 + 8531289 8531329 SL4.0ch11 54379777 + 8582282 8582322 3100
40

chain 3052 SL2.40ch11 53386025 + 8531531 8531577 SL4.0ch11 54379777 + 8582521 8582567 3100
46

chain 5794 SL2.40ch11 53386025 + 8531876 8531938 SL4.0ch11 54379777 + 8582849 8582911 45607
62

chain 2041 SL2.40ch11 53386025 + 8531938 8531974 SL4.0ch11 54379777 + 8568834 8568870 5496
36

chain 26432 SL2.40ch11 53386025 + 8532075 8532422 SL4.0ch11 54379777 + 8636859 8637206 4028
141	11	11
30	44	44
121

chain 1487 SL2.40ch11 53386025 + 8532257 8532282 SL4.0ch11 54379777 + 8596466 8596491 7707
25

chain 1773 SL2.40ch11 53386025 + 8532465 8532555 SL4.0ch11 54379777 + 8582849 8582939 13609
90

chain 10376 SL2.40ch11 53386025 + 8532616 8532796 SL4.0ch11 54379777 + 8583000 8583179 26749
67	54	53
59

chain 4014 SL2.40ch11 53386025 + 8532694 8532737 SL4.0ch11 54379777 + 8602294 8602337 46257
43

chain 7003 SL2.40ch11 53386025 + 8532797 8532895 SL4.0ch11 54379777 + 8583179 8583277 11196
98

chain 18407 SL2.40ch11 53386025 + 8532895 8533148 SL4.0ch11 54379777 + 8602490 8602744 10653
50	11	11
91	22	23
79

chain 10638 SL2.40ch11 53386025 + 8533148 8533263 SL4.0ch11 54379777 + 8583531 8583646 11125
115

chain 70406 SL2.40ch11 53386025 + 8533341 8534149 SL4.0ch11 54379777 + 8547246 8548054 920
475	13	13
53	1	1
31	1	1
234

chain 7865 SL2.40ch11 53386025 + 8534149 8534233 SL4.0ch11 54379777 + 8584530 8584614 4603
84

chain 3227 SL2.40ch11 53386025 + 8534809 8534844 SL4.0ch11 54379777 + 8585170 8585205 2888
35

chain 144698 SL2.40ch11 53386025 + 8534844 8538590 SL4.0ch11 54379777 + 8626014 8628561 120
118	37	38
156	16	14
326	263	255
152	28	26
170	51	51
149	2055	867
225

chain 3412 SL2.40ch11 53386025 + 8534962 8534999 SL4.0ch11 54379777 + 8585323 8585360 2888
37

chain 179 SL2.40ch11 53386025 + 8536110 8536161 SL4.0ch11 54379777 + 8586461 8586512 309
51

chain 14374 SL2.40ch11 53386025 + 8538590 8539784 SL4.0ch11 54379777 + 8587761 8588957 41
209	1	1
31	0	1
18	1	1
56	43	44
56	1	1
32	1	1
76	1	1
73	1	1
81	1	1
23	5	5
151	3	3
112	1	1
113	1	1
84	2	2
17

chain 1942 SL2.40ch11 53386025 + 8550610 8550639 SL4.0ch11 54379777 + 8607124 8607153 7404
29

chain 2254 SL2.40ch11 53386025 + 9517740 9517772 SL4.0ch11 54379777 + 9593469 9593501 3642
32

chain 4641 SL2.40ch11 53386025 + 9689913 9689963 SL4.0ch11 54379777 + 9814355 9814405 47218
50

chain 2930 SL2.40ch11 53386025 + 9690064 9690095 SL4.0ch11 54379777 + 32673773 32673804 57226
31

chain 7641 SL2.40ch11 53386025 + 9690095 9690396 SL4.0ch11 54379777 - 42615403 42615704 931
272	24	24
5

chain 2092 SL2.40ch11 53386025 + 9768116 9768162 SL4.0ch11 54379777 - 3837121 3837167 8548
46

chain 10051 SL2.40ch11 53386025 + 9768162 9768269 SL4.0ch11 54379777 + 9870725 9870832 10930
107

chain 14304 SL2.40ch11 53386025 + 10930280 10930717 SL4.0ch11 54379777 - 28658212 28658665 2193
114	268	284
55

chain 21373 SL2.40ch11 53386025 + 10930394 10930662 SL4.0ch11 54379777 + 10457636 10457905 2962
185	4	5
74	1	1
4

chain 13672 SL2.40ch11 53386025 + 10930717 10931054 SL4.0ch11 54379777 - 35450775 35451132 3489
27	6	7
98	107	126
99

chain 304 SL2.40ch11 53386025 + 10949184 10949243 SL4.0ch11 54379777 - 31311547 31311606 3844
59

chain 20628 SL2.40ch11 53386025 + 10949243 10950254 SL4.0ch11 54379777 - 39195746 39196733 2574
130	446	422
115	59	59
90	115	115
56

chain 2675 SL2.40ch11 53386025 + 10949419 10949484 SL4.0ch11 54379777 + 41490739 41490804 10506
65

chain 6431 SL2.40ch11 53386025 + 10949520 10949588 SL4.0ch11 54379777 - 45368416 45368484 43822
68

chain 2332 SL2.40ch11 53386025 + 10950166 10950198 SL4.0ch11 54379777 + 32001161 32001193 12283
32

chain 1463 SL2.40ch11 53386025 + 10950295 10950367 SL4.0ch11 54379777 + 22807314 22807386 8190
72

chain 2259 SL2.40ch11 53386025 + 10950367 10950398 SL4.0ch11 54379777 + 32001362 32001393 12283
31

chain 2327 SL2.40ch11 53386025 + 10952199 10952650 SL4.0ch11 54379777 - 31315777 31316229 3844
129	259	260
63

chain 2668 SL2.40ch11 53386025 + 10952496 10952544 SL4.0ch11 54379777 - 6616337 6616385 34733
48

chain 5331 SL2.40ch11 53386025 + 10953142 10953199 SL4.0ch11 54379777 + 28491425 28491482 52167
57

chain 3183 SL2.40ch11 53386025 + 10953284 10953317 SL4.0ch11 54379777 + 49955937 49955970 51636
33

chain 3944 SL2.40ch11 53386025 + 10953317 10953359 SL4.0ch11 54379777 - 27367447 27367489 30640
42

chain 7927 SL2.40ch11 53386025 + 10953359 10953517 SL4.0ch11 54379777 + 11035817 11035975 1152
52	53	53
53

chain 2646 SL2.40ch11 53386025 + 11164344 11164372 SL4.0ch11 54379777 + 11340359 11340387 27569
28

chain 2954 SL2.40ch11 53386025 + 11182346 11182377 SL4.0ch11 54379777 - 37183705 37183736 37732
31

chain 10741 SL2.40ch11 53386025 + 11612562 11613276 SL4.0ch11 54379777 + 50511443 50512157 2003
50	89	89
145	331	331
99

chain 8956 SL2.40ch11 53386025 + 11703138 11703346 SL4.0ch11 54379777 - 39068279 39068524 22073
53	132	169
23

chain 28767 SL2.40ch11 53386025 + 11703346 11703954 SL4.0ch11 54379777 + 11774362 11774970 5097
84	193	193
72	42	42
68	26	26
123

chain 7440 SL2.40ch11 53386025 + 11703524 11703602 SL4.0ch11 54379777 - 46690599 46690677 38406
78

chain 4114 SL2.40ch11 53386025 + 12577229 12577278 SL4.0ch11 54379777 + 43100545 43100594 22214
49

chain 18291 SL2.40ch11 53386025 + 12577292 12578108 SL4.0ch11 54379777 - 9638992 9639803 10766
52	97	97
69	490	485
108

chain 3564 SL2.40ch11 53386025 + 12577344 12577394 SL4.0ch11 54379777 - 29164521 29164571 11685
50

chain 3791 SL2.40ch11 53386025 + 12577394 12577441 SL4.0ch11 54379777 + 2434869 2434897 11839
7	23	4
17

chain 2909 SL2.40ch11 53386025 + 12577568 12577628 SL4.0ch11 54379777 + 13525299 13525359 14383
60

chain 2261 SL2.40ch11 53386025 + 12577743 12577813 SL4.0ch11 54379777 - 27793830 27793900 21546
70

chain 6777 SL2.40ch11 53386025 + 12577842 12577914 SL4.0ch11 54379777 + 30134747 30134819 41589
72

chain 5785 SL2.40ch11 53386025 + 12578199 12578260 SL4.0ch11 54379777 + 13575583 13575644 48375
61

chain 25110 SL2.40ch11 53386025 + 12584741 12586003 SL4.0ch11 54379777 + 12672765 12692600 6426
103	64	18641
167	81	80
105	310	304
81	17	17
82	80	83
172

chain 5309 SL2.40ch11 53386025 + 12585075 12585133 SL4.0ch11 54379777 + 12673098 12673156 16547
58

chain 5466 SL2.40ch11 53386025 + 13245818 13245875 SL4.0ch11 54379777 - 6526907 6526964 51058
57

chain 10192 SL2.40ch11 53386025 + 13246373 13247054 SL4.0ch11 54379777 - 10008320 10009002 27626
59	549	550
73

chain 12681 SL2.40ch11 53386025 + 13252915 13253192 SL4.0ch11 54379777 - 40532148 40532425 1632
21	227	227
29

chain 2177 SL2.40ch11 53386025 + 13253110 13253133 SL4.0ch11 54379777 - 28657881 28657904 28829
23

chain 1266 SL2.40ch11 53386025 + 13253133 13253163 SL4.0ch11 54379777 - 45367565 45367595 2717
30

chain 1465 SL2.40ch11 53386025 + 13253336 13253368 SL4.0ch11 54379777 - 40532534 40532566 1632
32

chain 1765 SL2.40ch11 53386025 + 13253368 13253418 SL4.0ch11 54379777 - 16232496 16232546 5868
50

chain 4358 SL2.40ch11 53386025 + 13262873 13262923 SL4.0ch11 54379777 + 13338652 13338702 3357
1	1	1
29	1	1
18

chain 2488 SL2.40ch11 53386025 + 13262923 13262969 SL4.0ch11 54379777 - 23554407 23554453 640
46

chain 2622 SL2.40ch11 53386025 + 13263088 13263122 SL4.0ch11 54379777 + 25203927 25203961 3961
34

chain 1694 SL2.40ch11 53386025 + 13263401 13263439 SL4.0ch11 54379777 - 39684243 39684281 567
38

chain 7981 SL2.40ch11 53386025 + 13263772 13263951 SL4.0ch11 54379777 - 39684542 39684721 567
179

chain 1739 SL2.40ch11 53386025 + 13264155 13264194 SL4.0ch11 54379777 - 39684925 39684964 567
39

chain 7258 SL2.40ch11 53386025 + 13264494 13264570 SL4.0ch11 54379777 + 25205260 25205336 39173
76

chain 11223 SL2.40ch11 53386025 + 13585233 13585381 SL4.0ch11 54379777 + 7806565 7806713 18631
71	22	22
55

chain 1449 SL2.40ch11 53386025 + 13585481 13585546 SL4.0ch11 54379777 - 52264656 52264721 32242
65

chain 25432 SL2.40ch11 53386025 + 13608182 13608459 SL4.0ch11 54379777 + 15275414 15275691 6269
277

chain 2135 SL2.40ch11 53386025 + 13608459 13608493 SL4.0ch11 54379777 + 15517875 15517909 27708
34

chain 3465 SL2.40ch11 53386025 + 13646313 13646362 SL4.0ch11 54379777 + 46016477 46016526 12289
49

chain 20193 SL2.40ch11 53386025 + 13646366 13646654 SL4.0ch11 54379777 - 47786083 47786370 9174
129	2	1
78	51	51
28

chain 3841 SL2.40ch11 53386025 + 13646575 13646626 SL4.0ch11 54379777 - 48033960 48034010 20153
2	23	22
26

chain 4133 SL2.40ch11 53386025 + 13646654 13646698 SL4.0ch11 54379777 - 38820008 38820052 32556
44

chain 11021 SL2.40ch11 53386025 + 13650416 13650534 SL4.0ch11 54379777 + 13848144 13848262 24093
118

chain 6478 SL2.40ch11 53386025 + 13778682 13778781 SL4.0ch11 54379777 + 13720480 13720579 7122
77	11	11
11

chain 2937 SL2.40ch11 53386025 + 13967081 13967296 SL4.0ch11 54379777 - 27487491 27487706 10013
64	89	89
62

chain 5232 SL2.40ch11 53386025 + 13967145 13967234 SL4.0ch11 54379777 - 22258450 22258539 23558
23	60	60
6

chain 5066 SL2.40ch11 53386025 + 13968084 13968137 SL4.0ch11 54379777 - 5085112 5085165 54750
53

chain 3133 SL2.40ch11 53386025 + 14046884 14046917 SL4.0ch11 54379777 + 39164284 39164317 37820
33

chain 7393 SL2.40ch11 53386025 + 14046917 14047040 SL4.0ch11 54379777 + 26943037 26943160 27499
50	49	49
24

chain 11301 SL2.40ch11 53386025 + 14047040 14047607 SL4.0ch11 54379777 - 16491225 16491793 23098
51	255	255
51	159	160
51

chain 1519 SL2.40ch11 53386025 + 14304536 14304561 SL4.0ch11 54379777 + 14358912 14358937 1315
25

chain 7731 SL2.40ch11 53386025 + 14353417 14353544 SL4.0ch11 54379777 - 41059573 41059738 28030
60	46	84
21

chain 1456 SL2.40ch11 53386025 + 14353544 14353612 SL4.0ch11 54379777 + 45941377 45941445 22153
68

chain 3375 SL2.40ch11 53386025 + 14353674 14353710 SL4.0ch11 54379777 - 6583705 6583741 60940
36

chain 2484 SL2.40ch11 53386025 + 14357829 14357855 SL4.0ch11 54379777 - 17590492 17590518 12759
26

chain 871 SL2.40ch11 53386025 + 14593294 14593346 SL4.0ch11 54379777 + 26545973 26546025 22193
52

chain 3057 SL2.40ch11 53386025 + 14593666 14593699 SL4.0ch11 54379777 - 39563056 39563089 61262
33

chain 11810 SL2.40ch11 53386025 + 14593736 14593944 SL4.0ch11 54379777 - 18183897 18184106 21485
66	68	69
74

chain 1727 SL2.40ch11 53386025 + 14593802 14593832 SL4.0ch11 54379777 + 8321336 8321366 22619
30

chain 703 SL2.40ch11 53386025 + 14593944 14593986 SL4.0ch11 54379777 + 26546599 26546641 22193
42

chain 6159 SL2.40ch11 53386025 + 14594003 14594069 SL4.0ch11 54379777 + 14647970 14648036 45662
66

chain 2159 SL2.40ch11 53386025 + 14619043 14619105 SL4.0ch11 54379777 - 5352811 5352873 22719
62

chain 3723 SL2.40ch11 53386025 + 15168782 15168837 SL4.0ch11 54379777 + 9600801 9600856 23087
55

chain 9118 SL2.40ch11 53386025 + 15175792 15175935 SL4.0ch11 54379777 + 15273018 15273179 32965
56	30	48
57

chain 3560 SL2.40ch11 53386025 + 15175935 15175974 SL4.0ch11 54379777 - 12711517 12711556 46584
39

chain 10290 SL2.40ch11 53386025 + 15181813 15181938 SL4.0ch11 54379777 - 20602220 20602345 27163
62	5	5
58

chain 5797 SL2.40ch11 53386025 + 15188586 15188682 SL4.0ch11 54379777 + 17663507 17663603 19747
96

chain 837 SL2.40ch11 53386025 + 15188714 15188785 SL4.0ch11 54379777 + 10585310 10585381 15824
71

chain 3480 SL2.40ch11 53386025 + 15189048 15189106 SL4.0ch11 54379777 + 46039408 46039466 28441
58

chain 7521 SL2.40ch11 53386025 + 15189152 15189276 SL4.0ch11 54379777 + 46045876 46045999 20887
63	56	55
5

chain 16125 SL2.40ch11 53386025 + 15189276 15189968 SL4.0ch11 54379777 + 23343851 23344559 13303
78	499	515
115

chain 932 SL2.40ch11 53386025 + 15189387 15189466 SL4.0ch11 54379777 + 10586115 10586194 15824
79

chain 2832 SL2.40ch11 53386025 + 15189470 15189531 SL4.0ch11 54379777 - 38085868 38085929 22589
61

chain 9675 SL2.40ch11 53386025 + 15190811 15191579 SL4.0ch11 54379777 + 17586499 17587371 30144
61	641	745
66

chain 4829 SL2.40ch11 53386025 + 15192177 15192227 SL4.0ch11 54379777 + 17685587 17685637 57196
50

chain 4968 SL2.40ch11 53386025 + 15417507 15417560 SL4.0ch11 54379777 + 28628157 28628210 18967
53

chain 5011 SL2.40ch11 53386025 + 15468794 15468846 SL4.0ch11 54379777 - 27007555 27007607 55286
52

chain 19583 SL2.40ch11 53386025 + 15468957 15475432 SL4.0ch11 54379777 + 47568296 47568702 9012
172	6190	121
113

chain 15190 SL2.40ch11 53386025 + 15474342 15474669 SL4.0ch11 54379777 - 28691876 28692203 14736
53	56	56
85	83	83
50

chain 11249 SL2.40ch11 53386025 + 15474830 15475128 SL4.0ch11 54379777 - 35110353 35110631 23274
50	163	143
85

chain 5159 SL2.40ch11 53386025 + 15474880 15474934 SL4.0ch11 54379777 - 21703616 21703670 25727
54

chain 1754 SL2.40ch11 53386025 + 15475143 15475205 SL4.0ch11 54379777 - 36178957 36179019 10357
62

chain 8114 SL2.40ch11 53386025 + 15526287 15526374 SL4.0ch11 54379777 - 19581595 19581682 8201
87

chain 972 SL2.40ch11 53386025 + 15595360 15595433 SL4.0ch11 54379777 + 16395473 16395546 21998
73

chain 38608 SL2.40ch11 53386025 + 15595818 15596328 SL4.0ch11 54379777 + 18103419 18103925 3038
129	18	18
175	53	49
135

chain 2533 SL2.40ch11 53386025 + 15596156 15596193 SL4.0ch11 54379777 - 37038103 37038140 8173
37

chain 10016 SL2.40ch11 53386025 + 15683177 15683282 SL4.0ch11 54379777 + 14578602 14578707 22954
105

chain 1074 SL2.40ch11 53386025 + 15688695 15688755 SL4.0ch11 54379777 - 22050078 22050138 25193
60

chain 927 SL2.40ch11 53386025 + 15688761 15688820 SL4.0ch11 54379777 + 18945265 18945324 28548
59

chain 6012 SL2.40ch11 53386025 + 15688906 15688969 SL4.0ch11 54379777 + 21438363 21438426 46689
63

chain 5920 SL2.40ch11 53386025 + 15689219 15689296 SL4.0ch11 54379777 + 28491331 28491408 13511
77

chain 17155 SL2.40ch11 53386025 + 15689296 15689477 SL4.0ch11 54379777 + 10164080 10164261 11982
181

chain 8681 SL2.40ch11 53386025 + 15689582 15689697 SL4.0ch11 54379777 - 35166997 35167112 12381
115

chain 6970 SL2.40ch11 53386025 + 15689729 15689920 SL4.0ch11 54379777 + 18199654 18199845 2651
191

chain 7196 SL2.40ch11 53386025 + 15726194 15726271 SL4.0ch11 54379777 + 19269184 19269261 39444
77

chain 803 SL2.40ch11 53386025 + 15729112 15729146 SL4.0ch11 54379777 + 18253193 18253227 3201
34

chain 5924 SL2.40ch11 53386025 + 15733497 15733560 SL4.0ch11 54379777 + 20729641 20729704 6470
63

chain 1279 SL2.40ch11 53386025 + 15733560 15733589 SL4.0ch11 54379777 - 34539898 34539927 3995
29

chain 730 SL2.40ch11 53386025 + 15733589 15733653 SL4.0ch11 54379777 - 33997953 33998017 592
64

chain 427 SL2.40ch11 53386025 + 15983942 15983969 SL4.0ch11 54379777 - 37119014 37119041 18160
27

chain 862 SL2.40ch11 53386025 + 15983969 15984035 SL4.0ch11 54379777 - 38870991 38871057 6507
66

chain 8305 SL2.40ch11 53386025 + 15984311 15984399 SL4.0ch11 54379777 + 44421855 44421943 35561
88

chain 2091 SL2.40ch11 53386025 + 15984429 15984523 SL4.0ch11 54379777 - 6539575 6539669 7104
94

chain 2156 SL2.40ch11 53386025 + 15984548 15984571 SL4.0ch11 54379777 - 39065214 39065237 61894
23

chain 6170 SL2.40ch11 53386025 + 15984615 15984947 SL4.0ch11 54379777 - 25450831 25451163 9294
73	215	215
44

chain 29608 SL2.40ch11 53386025 + 15984947 15985565 SL4.0ch11 54379777 + 6318401 6319019 4864
110	285	285
223

chain 383 SL2.40ch11 53386025 + 15985592 15985622 SL4.0ch11 54379777 + 45577924 45577954 34729
30

chain 1319 SL2.40ch11 53386025 + 15985622 15985693 SL4.0ch11 54379777 - 25451762 25451833 9294
71

chain 7869 SL2.40ch11 53386025 + 15990084 15990168 SL4.0ch11 54379777 - 15897124 15897208 36854
84

chain 10419 SL2.40ch11 53386025 + 16048264 16048404 SL4.0ch11 54379777 + 21438900 21439040 3135
140

chain 3126 SL2.40ch11 53386025 + 16048615 16048653 SL4.0ch11 54379777 + 18494052 18494090 2848
38

chain 1416 SL2.40ch11 53386025 + 16049045 16049087 SL4.0ch11 54379777 - 5597753 5597795 2269
42

chain 1489 SL2.40ch11 53386025 + 16049087 16049131 SL4.0ch11 54379777 - 9137187 9137231 5155
44

chain 1636 SL2.40ch11 53386025 + 16049199 16049257 SL4.0ch11 54379777 - 4442550 4442608 2568
58

chain 3473 SL2.40ch11 53386025 + 16049658 16049761 SL4.0ch11 54379777 - 5598412 5598515 2269
103

chain 727 SL2.40ch11 53386025 + 16059167 16059217 SL4.0ch11 54379777 - 14238834 14238884 28459
50

chain 9705 SL2.40ch11 53386025 + 16059239 16059394 SL4.0ch11 54379777 - 16992412 16993027 29979
59	35	495
61

chain 5458 SL2.40ch11 53386025 + 16059522 16059580 SL4.0ch11 54379777 - 14941810 14941868 51109
58

chain 4957 SL2.40ch11 53386025 + 16059788 16059840 SL4.0ch11 54379777 - 33099398 33099450 55829
52

chain 5048 SL2.40ch11 53386025 + 16060007 16060060 SL4.0ch11 54379777 + 39163905 39163958 53024
53

chain 18554 SL2.40ch11 53386025 + 16060060 16060308 SL4.0ch11 54379777 + 45241594 45241823 10512
76	41	22
131

chain 4485 SL2.40ch11 53386025 + 16060308 16060355 SL4.0ch11 54379777 - 37837156 37837203 18651
47

chain 23882 SL2.40ch11 53386025 + 16154839 16155107 SL4.0ch11 54379777 + 20974534 20974802 6978
184	4	4
80

chain 11967 SL2.40ch11 53386025 + 16189485 16189955 SL4.0ch11 54379777 - 23815903 23815938 13797
26	439	4
5

chain 2620 SL2.40ch11 53386025 + 16432976 16433004 SL4.0ch11 54379777 - 31873641 31873669 25500
28

chain 938 SL2.40ch11 53386025 + 16433004 16433070 SL4.0ch11 54379777 + 18505452 18505518 16944
66

chain 479 SL2.40ch11 53386025 + 16433070 16433096 SL4.0ch11 54379777 - 37120499 37120525 22865
26

chain 13581 SL2.40ch11 53386025 + 16434495 16434664 SL4.0ch11 54379777 + 18952932 18953101 685
169

chain 14430 SL2.40ch11 53386025 + 16676466 16676714 SL4.0ch11 54379777 - 50281777 50282026 15867
63	81	82
104

chain 2372 SL2.40ch11 53386025 + 16676529 16676566 SL4.0ch11 54379777 - 24628806 24628843 17035
37

chain 1230 SL2.40ch11 53386025 + 16677331 16677383 SL4.0ch11 54379777 - 12809218 12809270 33309
52

chain 23472 SL2.40ch11 53386025 + 16731821 16732136 SL4.0ch11 54379777 + 32053046 32053361 7200
104	54	54
157

chain 1590 SL2.40ch11 53386025 + 16958209 16958303 SL4.0ch11 54379777 + 20538066 20538160 4916
94

chain 2029 SL2.40ch11 53386025 + 16958303 16958325 SL4.0ch11 54379777 + 20666659 20666681 25377
22

chain 4649 SL2.40ch11 53386025 + 16958839 16959888 SL4.0ch11 54379777 - 33681324 33682374 1165
57	856	857
136

chain 751 SL2.40ch11 53386025 + 16959103 16959199 SL4.0ch11 54379777 - 33756082 33756178 1412
96

chain 896 SL2.40ch11 53386025 + 16959896 16959949 SL4.0ch11 54379777 + 20539856 20539909 4916
53

chain 103457 SL2.40ch11 53386025 + 16990573 16991985 SL4.0ch11 54379777 + 19857278 19858689 434
80	1	1
46	3	3
63	14	14
105	1	1
45	1	1
54	1	1
88	1	1
62	1	1
89	2	1
284	1	1
89	1	1
33	1	1
87	85	85
105	35	35
34

chain 12290 SL2.40ch11 53386025 + 16992021 16992491 SL4.0ch11 54379777 + 20138190 20138660 1127
101	300	300
69

chain 8877 SL2.40ch11 53386025 + 16992122 16992358 SL4.0ch11 54379777 - 33840281 33840517 4187
9	174	174
53

chain 17011 SL2.40ch11 53386025 + 17080089 17080561 SL4.0ch11 54379777 + 19965379 19965848 7029
59	301	298
57	15	15
40

chain 1801 SL2.40ch11 53386025 + 17080238 17080291 SL4.0ch11 54379777 + 20691987 20692040 14045
53

chain 6895 SL2.40ch11 53386025 + 17080362 17080435 SL4.0ch11 54379777 - 34355858 34355931 40966
73

chain 32339 SL2.40ch11 53386025 + 17271902 17272258 SL4.0ch11 54379777 + 26341753 26342110 4140
304	2	3
50

chain 6712 SL2.40ch11 53386025 + 17272314 17272384 SL4.0ch11 54379777 + 16542618 16542688 41962
70

chain 5294 SL2.40ch11 53386025 + 17272507 17272563 SL4.0ch11 54379777 + 31471122 31471178 52562
56

chain 9991 SL2.40ch11 53386025 + 17319343 17319636 SL4.0ch11 54379777 + 22183184 22183477 28571
59	172	172
62

chain 2091 SL2.40ch11 53386025 + 17319402 17319424 SL4.0ch11 54379777 - 23513158 23513180 35066
22

chain 1248 SL2.40ch11 53386025 + 17319939 17319995 SL4.0ch11 54379777 - 33650517 33650573 31670
56

chain 32251 SL2.40ch11 53386025 + 17397946 17398643 SL4.0ch11 54379777 - 33755564 33756258 4165
131	301	298
175	24	24
66

chain 21580 SL2.40ch11 53386025 + 17398077 17398378 SL4.0ch11 54379777 - 34012340 34012636 4424
25	63	61
85	19	16
109

chain 5835 SL2.40ch11 53386025 + 17398643 17398705 SL4.0ch11 54379777 + 20725667 20725729 20782
62

chain 2728 SL2.40ch11 53386025 + 17398730 17398833 SL4.0ch11 54379777 + 20402823 20402926 6630
74	11	11
18

chain 1697 SL2.40ch11 53386025 + 17398833 17398894 SL4.0ch11 54379777 + 20732758 20732819 5894
61

chain 7465 SL2.40ch11 53386025 + 17398894 17399009 SL4.0ch11 54379777 - 34314031 34314146 10954
10	16	16
89

chain 6703 SL2.40ch11 53386025 + 17572771 17572841 SL4.0ch11 54379777 - 34456996 34457066 42026
70

chain 741 SL2.40ch11 53386025 + 17795266 17795329 SL4.0ch11 54379777 + 20940483 20940546 30433
63

chain 3298 SL2.40ch11 53386025 + 17795809 17795884 SL4.0ch11 54379777 - 21801215 21801290 20682
75

chain 12212 SL2.40ch11 53386025 + 17795896 17796078 SL4.0ch11 54379777 - 15554904 15555086 20332
71	41	41
70

chain 3554 SL2.40ch11 53386025 + 17795967 17796008 SL4.0ch11 54379777 + 6711602 6711644 22401
18	2	3
21

chain 2104 SL2.40ch11 53386025 + 17796208 17796264 SL4.0ch11 54379777 - 16992195 16992251 26584
56

chain 6039 SL2.40ch11 53386025 + 17796461 17796524 SL4.0ch11 54379777 - 34396076 34396139 46519
63

chain 404 SL2.40ch11 53386025 + 17829985 17830037 SL4.0ch11 54379777 + 20066399 20066451 949
52

chain 3339 SL2.40ch11 53386025 + 17836231 17836359 SL4.0ch11 54379777 - 34457612 34457740 1011
128

chain 665 SL2.40ch11 53386025 + 17848071 17848121 SL4.0ch11 54379777 + 50095170 50095220 15023
50

chain 7977 SL2.40ch11 53386025 + 17856313 17856397 SL4.0ch11 54379777 + 20139514 20139598 36515
84

chain 11446 SL2.40ch11 53386025 + 17856481 17857423 SL4.0ch11 54379777 - 33704595 33705537 402
213	94	94
207	211	211
89	69	69
59

chain 1751 SL2.40ch11 53386025 + 17857043 17857093 SL4.0ch11 54379777 + 20561398 20561448 1860
50

chain 204 SL2.40ch11 53386025 + 17857095 17857173 SL4.0ch11 54379777 - 33673784 33673862 830
78

chain 11192 SL2.40ch11 53386025 + 17869459 17870149 SL4.0ch11 54379777 + 20448377 20449068 687
125	207	208
63	209	209
86

chain 4659 SL2.40ch11 53386025 + 17950195 17950246 SL4.0ch11 54379777 - 39104414 39104465 58859
51

chain 4577 SL2.40ch11 53386025 + 17950478 17950528 SL4.0ch11 54379777 - 28646955 28647005 59161
50

chain 7270 SL2.40ch11 53386025 + 17952528 17952607 SL4.0ch11 54379777 - 39105708 39105787 39104
79

chain 1265 SL2.40ch11 53386025 + 17964093 17964150 SL4.0ch11 54379777 - 35352889 35352946 2984
57

chain 55479 SL2.40ch11 53386025 + 17964150 17965368 SL4.0ch11 54379777 + 20835958 20837166 1501
105	54	54
169	96	96
57	109	109
93	252	241
157	45	46
81

chain 2226 SL2.40ch11 53386025 + 17964496 17964573 SL4.0ch11 54379777 - 38844001 38844078 4926
77

chain 837 SL2.40ch11 53386025 + 17964674 17964724 SL4.0ch11 54379777 - 46145971 46146021 4195
50

chain 3263 SL2.40ch11 53386025 + 17964833 17964980 SL4.0ch11 54379777 - 35353629 35353777 2984
27	67	68
53

chain 3184 SL2.40ch11 53386025 + 17964860 17964927 SL4.0ch11 54379777 + 47856881 47856949 4173
15	0	1
52

chain 4990 SL2.40ch11 53386025 + 17964980 17965085 SL4.0ch11 54379777 + 47857002 47857107 4173
7	74	74
24

chain 2946 SL2.40ch11 53386025 + 17965368 17965430 SL4.0ch11 54379777 + 47857391 47857453 4173
62

chain 723 SL2.40ch11 53386025 + 18012587 18012649 SL4.0ch11 54379777 + 19922043 19922105 9864
62

chain 35548 SL2.40ch11 53386025 + 18016427 18016963 SL4.0ch11 54379777 - 34240447 34240983 3510
238	129	129
72	5	5
92

chain 2419 SL2.40ch11 53386025 + 18091299 18091347 SL4.0ch11 54379777 - 33718872 33718920 4
48

chain 1754822 SL2.40ch11 53386025 + 18091400 18126223 SL4.0ch11 54379777 - 33718973 33753704 4
12885	6	0
23	1	0
196	18	0
8	1	0
15	5	0
26	64	3
21575

chain 2084 SL2.40ch11 53386025 + 18128767 18128789 SL4.0ch11 54379777 + 20672945 20672967 66
22

chain 3628 SL2.40ch11 53386025 + 18128893 18128965 SL4.0ch11 54379777 - 33753720 33753792 4
72

chain 4233 SL2.40ch11 53386025 + 18129029 18129113 SL4.0ch11 54379777 - 33753855 33753939 4
43	1	1
38	1	1
1

chain 23785 SL2.40ch11 53386025 + 18129170 18129642 SL4.0ch11 54379777 - 33753996 33754470 4
1	3	3
74	1	1
54	1	1
129	1	1
77	1	1
98	5	7
27

chain 10562 SL2.40ch11 53386025 + 18173092 18173257 SL4.0ch11 54379777 + 20676710 20676878 14926
51	62	65
52

chain 21196 SL2.40ch11 53386025 + 18173257 18173907 SL4.0ch11 54379777 + 20539849 20540498 8472
88	146	146
52	38	38
50	199	198
77

chain 928 SL2.40ch11 53386025 + 18173458 18173491 SL4.0ch11 54379777 + 19497725 19497758 12456
33

chain 816 SL2.40ch11 53386025 + 18173801 18173830 SL4.0ch11 54379777 + 19498068 19498097 12456
29

chain 3820 SL2.40ch11 53386025 + 18286984 18287024 SL4.0ch11 54379777 + 37171875 37171915 60411
40

chain 2475 SL2.40ch11 53386025 + 18398026 18398132 SL4.0ch11 54379777 - 16994643 16994749 6107
106

chain 7808 SL2.40ch11 53386025 + 18398132 18398398 SL4.0ch11 54379777 + 33757144 33757410 11928
1	198	198
67

chain 25004 SL2.40ch11 53386025 + 18592877 18593346 SL4.0ch11 54379777 + 15533362 15533831 1029
106	17	17
233	42	42
71

chain 2428 SL2.40ch11 53386025 + 18593392 18593465 SL4.0ch11 54379777 + 27624830 27624903 3318
73

chain 2789 SL2.40ch11 53386025 + 18593583 18593658 SL4.0ch11 54379777 - 40849288 40849363 1513
75

chain 742 SL2.40ch11 53386025 + 18593677 18593739 SL4.0ch11 54379777 - 26959573 26959635 10080
62

chain 2228 SL2.40ch11 53386025 + 18593974 18594041 SL4.0ch11 54379777 + 27625412 27625479 3318
67

chain 50411 SL2.40ch11 53386025 + 18834154 18834801 SL4.0ch11 54379777 + 21391170 21391817 1801
198	24	24
68	10	10
69	40	40
238

chain 1870 SL2.40ch11 53386025 + 18834523 18834563 SL4.0ch11 54379777 - 11481747 11481787 11476
40

chain 3396 SL2.40ch11 53386025 + 18970361 18970401 SL4.0ch11 54379777 + 21535450 21535490 5
40

chain 335866 SL2.40ch11 53386025 + 18970643 18974599 SL4.0ch11 54379777 + 21535731 21539687 5
3956

chain 5179 SL2.40ch11 53386025 + 18975232 18975293 SL4.0ch11 54379777 + 21540320 21540381 5
61

chain 2508 SL2.40ch11 53386025 + 18986050 18986090 SL4.0ch11 54379777 + 21523721 21523761 11
40

chain 2822 SL2.40ch11 53386025 + 18990601 18990646 SL4.0ch11 54379777 + 21524316 21524361 11
45

chain 4983 SL2.40ch11 53386025 + 19155928 19156051 SL4.0ch11 54379777 - 8861454 8861577 734
123

chain 13757 SL2.40ch11 53386025 + 19403139 19403367 SL4.0ch11 54379777 + 27050366 27050594 16975
139	68	68
21

chain 14063 SL2.40ch11 53386025 + 19403579 19404644 SL4.0ch11 54379777 + 28374155 28375227 3144
56	258	265
67	380	380
177	34	34
93

chain 765 SL2.40ch11 53386025 + 19404128 19404187 SL4.0ch11 54379777 - 25753791 25753850 4226
59

chain 727 SL2.40ch11 53386025 + 19404296 19404340 SL4.0ch11 54379777 + 21150018 21150062 4074
44

chain 25054 SL2.40ch11 53386025 + 19693837 19694198 SL4.0ch11 54379777 + 22243172 22243533 6449
210	80	80
71

chain 320 SL2.40ch11 53386025 + 19694065 19694126 SL4.0ch11 54379777 + 4086240 4086301 7602
61

chain 461 SL2.40ch11 53386025 + 19694250 19694338 SL4.0ch11 54379777 + 4086425 4086513 7602
88

chain 9806 SL2.40ch11 53386025 + 19739160 19739265 SL4.0ch11 54379777 + 19205500 19205605 7669
105

chain 10653 SL2.40ch11 53386025 + 20229924 20230090 SL4.0ch11 54379777 + 4086085 4086251 25543
51	39	39
76

chain 49122 SL2.40ch11 53386025 + 20269334 20270281 SL4.0ch11 54379777 - 3344599 3345546 1421
142	152	152
137	48	48
144	79	79
63	156	156
26

chain 10360 SL2.40ch11 53386025 + 20269507 20269627 SL4.0ch11 54379777 + 22288775 22288895 26814
120

chain 4996 SL2.40ch11 53386025 + 20269957 20270036 SL4.0ch11 54379777 + 47749744 47749823 2017
79

chain 3702 SL2.40ch11 53386025 + 20270136 20270180 SL4.0ch11 54379777 + 22673452 22673496 10882
44

chain 4743 SL2.40ch11 53386025 + 20270180 20270255 SL4.0ch11 54379777 + 47749967 47750042 2017
75

chain 2664 SL2.40ch11 53386025 + 20457060 20457099 SL4.0ch11 54379777 + 23123631 23123670 6311
39

chain 5993 SL2.40ch11 53386025 + 20468840 20468930 SL4.0ch11 54379777 + 23135495 23135585 99
90

chain 4025 SL2.40ch11 53386025 + 20478906 20478960 SL4.0ch11 54379777 + 25739301 25739355 4680
54

chain 15888 SL2.40ch11 53386025 + 20499010 20499239 SL4.0ch11 54379777 + 22978020 22978251 254
176	0	2
53

chain 2121 SL2.40ch11 53386025 + 20499308 20499459 SL4.0ch11 54379777 - 12519775 12519926 221
151

chain 1734 SL2.40ch11 53386025 + 20499459 20499484 SL4.0ch11 54379777 + 22978471 22978496 254
25

chain 2063 SL2.40ch11 53386025 + 20604635 20604657 SL4.0ch11 54379777 - 10032945 10032967 56672
22

chain 18611 SL2.40ch11 53386025 + 21849076 21849495 SL4.0ch11 54379777 + 24423780 24424180 10454
145	206	187
68

chain 7972 SL2.40ch11 53386025 + 21849221 21849376 SL4.0ch11 54379777 + 25764420 25764555 11894
18	73	53
64

chain 2847 SL2.40ch11 53386025 + 21849262 21849312 SL4.0ch11 54379777 - 32939167 32939217 12630
50

chain 20028 SL2.40ch11 53386025 + 21854879 21855224 SL4.0ch11 54379777 + 18934956 18935307 2099
133	107	113
105

chain 2269 SL2.40ch11 53386025 + 21855249 21855303 SL4.0ch11 54379777 - 7830137 7830191 3195
54

chain 3274 SL2.40ch11 53386025 + 22174802 22174837 SL4.0ch11 54379777 + 27012232 27012267 40784
35

chain 7004 SL2.40ch11 53386025 + 22174837 22174911 SL4.0ch11 54379777 + 51179417 51179491 40396
74

chain 5012 SL2.40ch11 53386025 + 22174962 22175121 SL4.0ch11 54379777 - 22910573 22910732 11611
56	34	34
69

chain 2274 SL2.40ch11 53386025 + 22179458 22179545 SL4.0ch11 54379777 + 26601015 26601102 18954
87

chain 1508 SL2.40ch11 53386025 + 22179695 22179751 SL4.0ch11 54379777 - 29149991 29150047 6240
56

chain 3461 SL2.40ch11 53386025 + 22179859 22179965 SL4.0ch11 54379777 + 17988260 17988366 13875
106

chain 16634 SL2.40ch11 53386025 + 22180023 22180345 SL4.0ch11 54379777 + 30012003 30012325 4291
95	156	156
71

chain 49023 SL2.40ch11 53386025 + 22630546 22631331 SL4.0ch11 54379777 + 25214523 25215328 1932
73	21	21
360	209	229
122

chain 694 SL2.40ch11 53386025 + 22631000 22631052 SL4.0ch11 54379777 - 27779226 27779278 2624
52

chain 2044 SL2.40ch11 53386025 + 22631182 22631209 SL4.0ch11 54379777 + 51896595 51896622 8474
27

chain 7190 SL2.40ch11 53386025 + 22631367 22631462 SL4.0ch11 54379777 + 51896780 51896875 8474
95

chain 3015 SL2.40ch11 53386025 + 22631472 22631698 SL4.0ch11 54379777 - 27779679 27779904 2624
110	60	59
56

chain 2417 SL2.40ch11 53386025 + 22631582 22631615 SL4.0ch11 54379777 + 35290381 35290414 19331
33

chain 864 SL2.40ch11 53386025 + 22724416 22724487 SL4.0ch11 54379777 - 9158810 9158881 10467
71

chain 5669 SL2.40ch11 53386025 + 22724538 22724598 SL4.0ch11 54379777 + 18555227 18555287 21480
60

chain 71027 SL2.40ch11 53386025 + 22724598 22726022 SL4.0ch11 54379777 - 22912176 22913600 902
115	56	56
55	34	34
167	451	451
70	7	7
290	22	22
86	17	17
54

chain 15999 SL2.40ch11 53386025 + 22725025 22725424 SL4.0ch11 54379777 + 28429759 28430157 1445
14	103	103
53	134	133
95

chain 1544 SL2.40ch11 53386025 + 22725296 22725329 SL4.0ch11 54379777 - 27769382 27769415 21854
33

chain 2006 SL2.40ch11 53386025 + 22725424 22725475 SL4.0ch11 54379777 - 10734745 10734796 3654
51

chain 21537 SL2.40ch11 53386025 + 22728604 22728972 SL4.0ch11 54379777 - 22328044 22328412 8280
167	122	122
79

chain 3134 SL2.40ch11 53386025 + 22728777 22728830 SL4.0ch11 54379777 - 35458877 35458930 13464
53

chain 5379 SL2.40ch11 53386025 + 22728972 22729029 SL4.0ch11 54379777 - 35125867 35125924 18759
57

chain 5139 SL2.40ch11 53386025 + 22840025 22840079 SL4.0ch11 54379777 - 22326438 22326492 53983
54

chain 498 SL2.40ch11 53386025 + 22856578 22856656 SL4.0ch11 54379777 + 22505710 22505788 32533
78

chain 10321 SL2.40ch11 53386025 + 22856656 22856841 SL4.0ch11 54379777 - 27241951 27242136 27018
72	62	62
51

chain 14819 SL2.40ch11 53386025 + 22863348 22863506 SL4.0ch11 54379777 + 26493093 26493251 15268
158

chain 3420 SL2.40ch11 53386025 + 22863507 22863578 SL4.0ch11 54379777 - 26756832 26756903 23906
71

chain 3298 SL2.40ch11 53386025 + 22863578 22863613 SL4.0ch11 54379777 - 11581358 11581393 31452
35

chain 282 SL2.40ch11 53386025 + 22876113 22876157 SL4.0ch11 54379777 - 44589850 44589894 3847
44

chain 9915 SL2.40ch11 53386025 + 22876157 22876473 SL4.0ch11 54379777 + 14436514 14436841 5780
43	40	40
66	112	123
55

chain 4361 SL2.40ch11 53386025 + 22876306 22876371 SL4.0ch11 54379777 + 25473836 25473901 5847
65

chain 4346 SL2.40ch11 53386025 + 22876371 22876418 SL4.0ch11 54379777 + 27012186 27012233 8041
47

chain 3891 SL2.40ch11 53386025 + 22876473 22876531 SL4.0ch11 54379777 + 25474003 25474061 5847
58

chain 3166 SL2.40ch11 53386025 + 22876566 22876633 SL4.0ch11 54379777 + 24741215 24741282 27770
67

chain 7395 SL2.40ch11 53386025 + 22876688 22876766 SL4.0ch11 54379777 + 47523501 47523579 38567
78

chain 1457 SL2.40ch11 53386025 + 23147460 23147487 SL4.0ch11 54379777 - 40804870 40804897 8989
27

chain 655 SL2.40ch11 53386025 + 23147487 23147553 SL4.0ch11 54379777 - 6491169 6491235 5608
66

chain 3962 SL2.40ch11 53386025 + 23147592 23147903 SL4.0ch11 54379777 - 39202911 39203222 3103
57	191	191
63

chain 16443 SL2.40ch11 53386025 + 23147651 23147840 SL4.0ch11 54379777 - 4847140 4847329 5115
66	1	1
122

chain 4750 SL2.40ch11 53386025 + 23148145 23148197 SL4.0ch11 54379777 - 8369730 8369782 58058
52

chain 303501 SL2.40ch11 53386025 + 23154049 23157302 SL4.0ch11 54379777 - 10401722 10404974 42
882	1	1
44	1	1
675	12	11
1638

chain 95158142 SL2.40ch11 53386025 + 23157402 24222195 SL4.0ch11 54379777 - 10383354 11454957 2
1113	1	0
285	1288	353
1595	1599	1628
3222	1	0
652	1	0
985	6664	11787
1158	1	0
2470	1	0
1335	1	0
804	1	0
4365	1	0
14571	2	0
49853	0	1
2882	20	880
1184	1	0
962	1	1
59	1	1
3126	1	0
88850	1	0
116	1	0
4874	1	0
48797	0	1
126	1	0
5102	2	0
24614	1	0
29849	1	0
1020	1	0
23892	1	0
4497	1	0
8858	1	0
2073	1519	1256
2372	1	0
61	0	1
118	0	1
1256	1	1
25	1	1
2256	29	134
848	8	0
255	20	20
15041	0	2
14011	1	0
4140	1	0
5759	1	0
1048	1	0
1585	1	0
5291	43	42
958	1	0
1035	1	0
1865	1	0
1646	1	1
41	1	1
259	0	1
54	0	1
452	1	1
41	1	1
2360	1	1
21	1	1
2322	0	1
1145	1	0
1328	20	362
1060	16	16
20680	0	1
45990	1	0
15796	1	0
27864	1	0
6594	60	59
1002	1	0
3136	2	0
37133	1	0
24467	1	0
105262	2122	2583
2627	1	0
4430	1	0
1378	0	1
37359	1	0
26352	1	0
13485	1	0
2373	1	0
7150	1	0
240	1	0
8896	1	0
1762	1	0
1846	1	0
247	1	0
4414	0	1
481	0	1
4252	2	0
3222	20	0
4623	2	0
404	1	0
3443	1	0
26120	1	0
8469	2	0
7222	1	0
532	1	0
6087	7869	9117
792	2	0
1022	8	8
77	0	1
2909	2	0
5882	0	2
1212	2	0
1395	1	0
22103	0	1
47022	1	0
13315	1	0
1363	2	0
826	1	0
2318	776	0
7759	1	0
7594	20	560
1393	1	0
1508	1	0
969	1	0
175	2	0
5661	17	16
3254	8	149
1478	1	0
3753	1	0
1798	1	1
45	1	36
1239	1	1
101	1	1
144	26	26
1254	1	0
1715	6	5
555	1	0
16039	1	0
7709	0	1
2162	0	2
514	17	18
892	1	0
7288

chain 2236 SL2.40ch11 53386025 + 23507898 23507927 SL4.0ch11 54379777 - 10731481 10731510 936
29

chain 484 SL2.40ch11 53386025 + 23555938 23555974 SL4.0ch11 54379777 + 11769517 11769553 688
36

chain 5621 SL2.40ch11 53386025 + 23859173 23859232 SL4.0ch11 54379777 + 43451596 43451655 49788
59

chain 2595 SL2.40ch11 53386025 + 23859252 23859298 SL4.0ch11 54379777 - 33226383 33226429 11508
46

chain 514 SL2.40ch11 53386025 + 23859298 23859440 SL4.0ch11 54379777 + 44316232 44316393 4761
56	1	20
85

chain 3611 SL2.40ch11 53386025 + 23859499 23859563 SL4.0ch11 54379777 - 33226592 33226656 11508
64

chain 49494 SL2.40ch11 53386025 + 24038682 24039332 SL4.0ch11 54379777 + 31462198 31462848 1879
220	62	62
94	31	31
243

chain 1656 SL2.40ch11 53386025 + 24038902 24038936 SL4.0ch11 54379777 + 43574832 43574866 10595
34

chain 2379 SL2.40ch11 53386025 + 24039058 24039089 SL4.0ch11 54379777 - 5372228 5372259 1993
31

chain 72783 SL2.40ch11 53386025 + 24146312 24147086 SL4.0ch11 54379777 - 11378144 11378918 861
774

chain 357918 SL2.40ch11 53386025 + 24222269 24226274 SL4.0ch11 54379777 - 11455031 11459034 2
472	1	0
3128	1	0
403

chain 4647 SL2.40ch11 53386025 + 24226576 24226628 SL4.0ch11 54379777 - 11459336 11459388 2
52

chain 8758 SL2.40ch11 53386025 + 24226848 24226946 SL4.0ch11 54379777 - 11459608 11459706 2
98

chain 9116 SL2.40ch11 53386025 + 24227038 24227140 SL4.0ch11 54379777 - 11459798 11459900 2
60	1	1
41

chain 10277 SL2.40ch11 53386025 + 24227242 24227357 SL4.0ch11 54379777 - 11460002 11460117 2
115

chain 4200 SL2.40ch11 53386025 + 24227445 24227492 SL4.0ch11 54379777 - 11460205 11460252 2
47

chain 10992 SL2.40ch11 53386025 + 24227572 24227695 SL4.0ch11 54379777 - 11460332 11460455 2
123

chain 43165 SL2.40ch11 53386025 + 24227750 24228233 SL4.0ch11 54379777 - 11460510 11460993 2
483

chain 119005922 SL2.40ch11 53386025 + 24228292 25559935 SL4.0ch11 54379777 - 11461052 12795917 2
2090	1	0
2401	20	119
17388	1	0
1460	1	0
9685	1	0
13	1	0
64	1	0
6987	1	0
7076	2	0
58400	40	42
11914	74	0
2611	7679	8664
59076	0	1
15172	1	0
19321	1	0
6538	1	0
8198	2	0
9215	0	1
3648	1	0
9335	19	20
6152	1	0
39	3	0
81	1	0
45	1	1
3148	1	0
1109	2	0
5533	1	0
42678	1	0
15408	1	0
25692	1	0
2914	1	0
5754	0	1
21156	1	0
505	2	0
2815	1	0
1420	1	0
2414	1	0
2239	1	0
4756	1	0
12256	1	0
14617	1	0
1685	1	0
2958	0	2
4410	1	0
7982	1	0
10518	1	0
2373	1	0
14048	1	0
463	1	0
421	1	0
336	2	0
7793	0	1
1670	1	0
89	1	0
27322	0	1
1783	1	0
140	610	137
10276	0	1
834	1	0
14486	0	1
3355	2	0
2224	1	0
2570	1	0
1034	1	0
1218	1	0
6072	1	0
1119	1	0
669	2	0
1760	0	1
5069	3	0
2134	0	1
20165	0	1
570	0	1
2656	1	0
672	0	78
1219	1	0
2370	1253	228
209	0	1
638	1	0
328	0	1
486	30	683
4287	2	0
134	1	0
1200	1	0
70	1	0
144	1	0
6635	2	0
563	1	0
3181	1	0
355	0	1
1487	0	1
274	866	0
371	0	1
1220	0	1
7932	0	1
6235	0	1
1448	1	0
11825	734	0
14171	1	0
471	1	0
616	1	0
9925	0	1
784	0	1
2647	0	1
1991	1	0
2262	1	0
4325	1	0
11933	1	0
2464	1	0
4296	1	0
2694	6083	498
71	1	7658
4359	1	0
3092	1	0
2811	0	1
1257	1	0
506	0	2
4703	0	2
698	0	1
3451	0	1
10861	0	1
2012	0	2
12300	2	0
1282	9137	9773
702	1	0
142	1	0
2156	5532	7847
3337	1	0
517	550	0
573	2	0
913	1	0
5319	1	0
18887	1	0
270	1	0
4410	1	0
578	1	0
11277	2	0
9967	1	0
411	1	0
787	1	0
4413	1	0
25093	0	1
12131	1	0
51	1	0
2454	0	1
11022	49	145
4972	1	0
298	1	0
8467	1	0
1624	1	0
58762	0	1
16111	1	0
7212	2	0
24178	1	0
44304	3	1
23591	1	0
6176	1	0
35952	2	0
160	1	0
20670	1	0
746	1	0
36903	1	0
27869	1	0
1591	1	0
1276	1	0
224	1	0
7825	2	0
4934	0	1
14457	0	1
7792	0	1
2279	1	123
11	0	1
32	0	379
54	4	1110
73	0	84
3343	9734	11307
10207	5	5
2486	3	1
26	3	1
10	1	0
1154	14821	11671
1689	1	0
4088	4	2
1219	1	0
820	1	0
2832	1	0
1075	0	1
2676	0	1
107	1	0
514	0	1
9340	2	0
8683	1	0
8440	0	1
32	1	1
669	1	0
89

chain 6721 SL2.40ch11 53386025 + 24994372 24994442 SL4.0ch11 54379777 - 5373433 5373503 41911
70

chain 16500 SL2.40ch11 53386025 + 24994588 24994966 SL4.0ch11 54379777 + 4079323 4079702 7408
103	262	263
13

chain 953 SL2.40ch11 53386025 + 24994966 24995026 SL4.0ch11 54379777 - 6520416 6520476 2677
60

chain 3972 SL2.40ch11 53386025 + 24995026 24995117 SL4.0ch11 54379777 + 4079761 4079852 7408
91

chain 1099 SL2.40ch11 53386025 + 24995303 24995365 SL4.0ch11 54379777 + 26635765 26635827 27207
62

chain 6922 SL2.40ch11 53386025 + 24995478 24995551 SL4.0ch11 54379777 - 45374056 45374129 40814
73

chain 7686 SL2.40ch11 53386025 + 25560005 25560091 SL4.0ch11 54379777 - 12795987 12796073 2
86

chain 7328 SL2.40ch11 53386025 + 25560187 25560269 SL4.0ch11 54379777 - 12796169 12796251 2
82

chain 24129 SL2.40ch11 53386025 + 25560474 25560744 SL4.0ch11 54379777 - 12796456 12797692 2
64	56	1022
150

chain 5988 SL2.40ch11 53386025 + 25560805 25560872 SL4.0ch11 54379777 - 12797753 12797820 2
67

chain 3217 SL2.40ch11 53386025 + 25560924 25560960 SL4.0ch11 54379777 - 12797872 12797908 2
36

chain 3307 SL2.40ch11 53386025 + 25561022 25561059 SL4.0ch11 54379777 - 12797970 12798007 2
37

chain 8132 SL2.40ch11 53386025 + 25561227 25561318 SL4.0ch11 54379777 - 12798175 12798266 2
91

chain 9294 SL2.40ch11 53386025 + 25561368 25561472 SL4.0ch11 54379777 - 12798316 12798419 2
78	1	0
25

chain 6256 SL2.40ch11 53386025 + 25561676 25561746 SL4.0ch11 54379777 - 12798623 12798692 2
20	1	1
25	1	0
23

chain 23414 SL2.40ch11 53386025 + 25561801 25562063 SL4.0ch11 54379777 - 12798747 12799009 2
262

chain 5362 SL2.40ch11 53386025 + 25562130 25562190 SL4.0ch11 54379777 - 12799076 12799136 2
60

chain 10903 SL2.40ch11 53386025 + 25562310 25562432 SL4.0ch11 54379777 - 12799256 12799378 2
122

chain 6792 SL2.40ch11 53386025 + 25562521 25562597 SL4.0ch11 54379777 - 12799467 12799543 2
76

chain 5979595 SL2.40ch11 53386025 + 25562657 25629567 SL4.0ch11 54379777 - 12799603 12869298 2
5996	1	0
1498	1	0
1158	0	1
4669	6432	9221
21558	1	0
23703	1	0
1264	1	0
627

chain 9830 SL2.40ch11 53386025 + 25629638 25629748 SL4.0ch11 54379777 - 12869369 12869479 2
110

chain 13763 SL2.40ch11 53386025 + 25629801 25629955 SL4.0ch11 54379777 - 12869532 12869686 2
154

chain 17427 SL2.40ch11 53386025 + 25630159 25630354 SL4.0ch11 54379777 - 12869890 12870085 2
195

chain 11260 SL2.40ch11 53386025 + 25630786 25630912 SL4.0ch11 54379777 - 12870517 12870643 2
126

chain 16980 SL2.40ch11 53386025 + 25630974 25631164 SL4.0ch11 54379777 - 12870705 12870895 2
190

chain 4111 SL2.40ch11 53386025 + 25631242 25631288 SL4.0ch11 54379777 - 12870973 12871018 2
31	1	0
14

chain 3039 SL2.40ch11 53386025 + 25631680 25631714 SL4.0ch11 54379777 - 12871410 12871444 2
34

chain 3932 SL2.40ch11 53386025 + 25631832 25631876 SL4.0ch11 54379777 - 12871562 12871606 2
44

chain 23146 SL2.40ch11 53386025 + 25632005 25632264 SL4.0ch11 54379777 - 12871735 12871994 2
259

chain 165005284 SL2.40ch11 53386025 + 25632490 27478853 SL4.0ch11 54379777 - 12872220 14715367 2
3657	1	0
29	1	0
13348	1	0
385	1	0
629	1	0
206	1	0
13806	1	0
2803	4	0
3002	1	0
1251	1	0
525	1	0
8752	1	0
8076	1	0
20484	1	0
1370	0	1
2558	0	1
6102	1	0
9838	1	0
267	1	0
24431	0	1
2473	1	0
2284	0	1
5000	1	0
5559	0	1
2232	1280	2123
1477	1	0
453	1	0
10526	1	0
46708	0	1
10504	1	0
45	1	1
62	1	0
25238	0	1
2135	3	7
11333	2	0
6478	0	1
3909	2	0
20848	1	0
1106	1	0
12991	1	0
1821	0	1
4234	1	0
4933	1	0
6205	2	0
1810	1	0
381	1	0
17028	1	0
8079	0	72
22224	1	0
6402	0	1
5003	0	1
8381	1	0
2812	0	1
14814	2	0
14673	765	0
5733	2	0
196	2	0
7679	1	0
27413	1	0
14569	1	1
36	0	1
4435	0	1
11157	215	108
1896	1	0
355	25	0
20819	0	1
3165	0	1
2928	2	0
1029	1	0
1521	1	0
793	5	1
1252	1	0
7696	0	34
5148	0	1
2929	631	0
17367	1	0
21298	1	0
11383	0	1
2664	0	1
2647	1	0
6188	0	1
47	0	1
6748	2	0
3411	1	0
473	0	1
8094	1	0
39914	1	0
141	1	0
2981	1	0
3237	1	0
2455	1	0
7334	1	0
4165	1	0
1985	1	0
3215	871	607
1814	1	0
1641	0	1
309	0	2
1146	1	0
2886	1	0
10591	1	0
10987	29	28
1432	1	0
2450	1	0
234	1	0
9820	1	0
3029	0	1
4471	1	0
1153	0	1
25	0	1
1630	1	0
1592	1	0
203	1	0
2433	1	0
7515	11	10
7113	1	0
610	1	0
32030	2	0
30811	2	0
10588	1	0
13704	2	0
4894	2	0
7237	2	0
4339	0	1
2130	1	0
1770	1	0
37576	0	1
337	2	0
1186	1	0
5164	0	2
9134	0	1
4343	0	1
17809	2	0
3665	1	0
554	88	7124
55	5	5
203	6754	1267
7078	1	0
10361	1	0
21722	1	0
19528	1	0
10136	1	0
28001	1	0
2731	1	0
2147	1	0
3364	1	0
1007	4	0
1076	1	0
5197	1	0
532	650	0
94	1	0
1991	1	0
63	33	28
595	1	0
19395	1	0
8873	0	1
14861	737	0
10029	1	0
11721	1	0
4059	14	16
923	0	1
74	0	1
6340	0	1
3953	1	0
5355	0	1
896	1	0
2699	0	1
1239	0	1
7378	1	0
2321	3206	4048
180	1	0
1442	8228	7111
22399	1	0
731	2	0
57507	0	1
4483	2	0
1128	1	0
10375	1	0
3201	1	0
3195	1	0
32	1	1
140	0	662
191	0	2
87	4994	0
837	1	0
631	1	0
5633	0	1
9752	1	0
157	1	0
16728	0	1
15803	1	1
29	1	0
311	1	0
8953	0	1
339	1	0
17510	2	0
2900	0	1
4934	1	0
1362	1	0
275	1	0
4481	14	15
6784	52	46
88	63	60
113	1	0
7499	3	0
104	13324	14625
104	10	10
134	3	0
9325	1	0
23215	1	0
36571	149	307
2110	1	0
4072	1	0
461	1	0
2978	1	0
3498	1	0
7528	1	0
833	0	1
3103	1	0
17710	0	926
19769	12	11
244	1	0
2936	1	0
104	1	0
32549	0	1
47797	1	0
1146	1	0
2155	1	0
1435	1	1
40	1	1
292	1	1
20	1	1
221	1	1
76	1	1
51	1	1
105	1	1
65	1	1
18	0	1
39	1	3
11	1	0
33	0	1
58	0	1
19	0	1
23	0	1
406	1	0
763	2616	2376
3000	23	22
15237	5	0
80	1	0
35	1	0
1476	793	0
12061	1	0
8821	1	0
5169	1	0
13543	1	0
905	601	0
12821	1	0
4830	9	10
16312	1	0
7677	0	2
1273	1	0
58	0	295
5882	1	0
20388	2	0
3501	1	0
6888	1	0
3714	12886	6204
573	53	53
132	12	31
78	33	33
61	19	19
86	403	7730
535	0	1
8464	32	31
329	1	0
266	2	0
11916	2	0
2709	1	0
14399	1	0
4103	0	1
6121	2	0
1068	0	1
3974	0	320
244	16	16
420	0	1
320	0	1
28	0	198
34	1	0
90

chain 29430 SL2.40ch11 53386025 + 26575315 26576208 SL4.0ch11 54379777 + 40224767 40226604 1377
36	313	1256
107	183	183
77	123	124
54

chain 3754 SL2.40ch11 53386025 + 26575771 26575952 SL4.0ch11 54379777 - 35879216 35879397 1844
14	114	114
53

chain 799 SL2.40ch11 53386025 + 26575869 26575899 SL4.0ch11 54379777 - 3342351 3342381 3580
30

chain 4198 SL2.40ch11 53386025 + 26576219 26576284 SL4.0ch11 54379777 + 13527340 13527405 6214
65

chain 64865 SL2.40ch11 53386025 + 26576396 26577754 SL4.0ch11 54379777 - 22911206 22912565 1089
259	0	1
87	396	396
50	143	143
116	34	34
151	36	36
86

chain 732 SL2.40ch11 53386025 + 26577818 26577883 SL4.0ch11 54379777 - 9348765 9348830 10265
65

chain 3899 SL2.40ch11 53386025 + 26577952 26578140 SL4.0ch11 54379777 - 35881318 35881505 1844
50	77	76
61

chain 449563 SL2.40ch11 53386025 + 26915802 26920541 SL4.0ch11 54379777 - 14148038 14152777 13
4739

chain 12790 SL2.40ch11 53386025 + 26920541 26920796 SL4.0ch11 54379777 + 40563471 40565772 113
5	21	21
110	56	56
53	0	2046
10

chain 1092 SL2.40ch11 53386025 + 26920708 26920733 SL4.0ch11 54379777 + 31468530 31468555 1275
25

chain 2178 SL2.40ch11 53386025 + 27108946 27108969 SL4.0ch11 54379777 - 27518332 27518355 43757
23

chain 437 SL2.40ch11 53386025 + 27108969 27109002 SL4.0ch11 54379777 + 30567252 30567285 4013
33

chain 4811 SL2.40ch11 53386025 + 27410059 27410109 SL4.0ch11 54379777 + 31884371 31884421 57370
50

chain 9277 SL2.40ch11 53386025 + 27416871 27416968 SL4.0ch11 54379777 + 5979519 5979616 32227
97

chain 4748 SL2.40ch11 53386025 + 27417010 27417060 SL4.0ch11 54379777 - 22963727 22963777 58143
50

chain 572 SL2.40ch11 53386025 + 27417319 27417527 SL4.0ch11 54379777 + 16536047 16536255 12590
80	54	54
74

chain 3827 SL2.40ch11 53386025 + 27417406 27417453 SL4.0ch11 54379777 + 28575344 28575391 14908
47

chain 4071 SL2.40ch11 53386025 + 27417541 27417591 SL4.0ch11 54379777 + 28575479 28575529 14908
50

chain 6021 SL2.40ch11 53386025 + 27417787 27417850 SL4.0ch11 54379777 + 47013373 47013436 46622
63

chain 4361 SL2.40ch11 53386025 + 27422898 27422943 SL4.0ch11 54379777 - 35796578 35796623 41581
45

chain 1873 SL2.40ch11 53386025 + 27423173 27423206 SL4.0ch11 54379777 + 31886261 31886294 1732
33

chain 8579 SL2.40ch11 53386025 + 27478946 27479042 SL4.0ch11 54379777 - 14715459 14715555 2
41	0	1
34	1	0
20

chain 6792 SL2.40ch11 53386025 + 27479161 27479237 SL4.0ch11 54379777 - 14715674 14715750 2
76

chain 2324 SL2.40ch11 53386025 + 27479326 27479352 SL4.0ch11 54379777 - 14715839 14715865 2
26

chain 4468 SL2.40ch11 53386025 + 27479436 27479486 SL4.0ch11 54379777 - 14715948 14715997 2
3	1	0
46

chain 15282 SL2.40ch11 53386025 + 27480040 27480211 SL4.0ch11 54379777 - 14716551 14716722 2
171

chain 3396 SL2.40ch11 53386025 + 27480316 27480354 SL4.0ch11 54379777 - 14716827 14716865 2
38

chain 3396 SL2.40ch11 53386025 + 27481088 27481126 SL4.0ch11 54379777 - 14717599 14717637 2
38

chain 2681 SL2.40ch11 53386025 + 27481297 27481327 SL4.0ch11 54379777 - 14717809 14717839 2
30

chain 5541 SL2.40ch11 53386025 + 27481563 27481625 SL4.0ch11 54379777 - 14718074 14718136 2
62

chain 754863453 SL2.40ch11 53386025 + 27481707 35928418 SL4.0ch11 54379777 - 14718218 23160175 2
7368	1	0
65	1	0
233	1	0
24944	1	0
33725	1	0
9147	1	0
16715	2	0
3109	1	0
41669	0	1
37951	1	0
30632	27	29
5415	0	1
2080	1	0
12	1	0
109	2	0
48	1	0
1463	8	10
57	1	0
1088	2	0
713	0	1
3261	1	0
14129	1	0
144	1	0
4782	1	0
6621	0	1
96	2	0
25298	0	3
9236	1	0
223	1	0
2159	1	0
3319	1	0
5222	1	0
2158	1	0
6429	1	0
967	1	0
5595	1	0
80	0	1
3858	1	0
7118	2	0
43887	2	0
47977	1	0
12939	2	0
1293	0	1
4177	899	16
31622	2	0
1675	1	0
9680	0	1
1108	0	1
8130	0	1
24365	71	98
153	1	0
2404	4087	4746
2670	1	0
4646	1	0
485	0	4
2211	9	7
782	2	2
33	0	1
89	2	0
430	1	0
49	1	0
171	1	0
1014	0	1
24225	1	0
1516	0	1
2481	1	0
7937	1	0
54894	0	1
3141	783	47
26133	1	0
2232	1	0
5029	1	0
7968	0	1
6806	1	0
36983	11	10
6572	817	0
21562	0	1
12652	2	0
767	1	0
3446	6	7
3317	1	0
7253	0	1
34330	0	1
3091	46	45
19917	1	0
242	2	0
19294	1	0
50	1	0
2192	0	3
16475	1	0
6317	1	0
6170	1	0
1851	1	0
358	0	1
2248	0	1
3374	31	35
103	0	1
3402	1	0
563	2	0
2119	1	0
95	20	107
704	107	1943
9229	0	1
558	1	0
1292	1	0
2200	2	0
51	1	0
948	0	1
940	0	1
61	1	0
693	1	2
2785	0	1
1117	1	0
8199	1	0
15	1	0
323	1	0
62	1	0
56	1	0
14851	0	1
7422	2	0
2570	12	11
466	1	0
9840	0	1
1782	0	1
119	0	1
725	0	1
428	1	0
4573	0	1
7214	217	608
1590	1	0
209	1	0
4084	1066	1161
23350	1	0
49902	0	3
25911	31	30
543	1	0
2170	1	0
1027	1	0
5068	1	0
4224	1	0
18500	1	0
556	0	1
298	1	0
8089	0	1
5469	0	1
3973	0	1
5146	1	0
1348	0	1
528	1	0
724	0	1
70	1	0
44	1	1
111	1	0
7665	0	2
658	1	0
4083	799	0
386	0	1
550	0	1
614	0	1
2637	0	6696
67	7225	605
3987	0	1
11048	0	1
3049	0	68
1420	1	0
329	1	0
4214	1	0
2768	1	0
2107	0	3
12292	1	0
3288	1	0
92	1	0
658	2	0
6485	1	0
3800	1	0
21933	600	0
37178	0	1
936	1	0
51	2	0
3094	1	0
258	1	0
41106	1	0
26851	2	0
27630	1	0
350	1	1
32	1	1
78	523	697
326	1	0
1939	2269	1798
9	0	1
1195	1517	3064
2388	1	0
9121	1	0
17734	1	0
649	1	0
1038	1	0
799	1	0
2994	20	89
10662	2	0
3786	0	1
18743	0	5
296	1072	0
11564	1	0
20387	1	0
11721	1	0
2999	1	0
1257	1	0
19	1	0
1948	5129	10131
1007	1	0
746	0	1
709	1	0
4445	1	0
1610	1	0
2075	1	0
1173	1	0
14824	0	1
1018	1	0
824	1	0
994	1	0
8102	1	0
7629	3	0
74	2	0
1542	0	1
2836	1	0
413	0	1
206	2	0
17537	1	0
5349	0	1
1071	0	1
1573	965	273
46	1	0
11	1	0
26	1	1
24166	1	0
668	1	0
18607	1050	666
36296	1	0
18641	1	0
250	1	0
2353	1	0
7789	0	1
27	0	1
300	0	1
32677	0	1
64	0	2
16977	1	0
33573	1	0
99	1	0
4246	1	0
19153	1	0
45510	1	0
320	1	0
783	1	0
26827	1	0
26100	2	0
9513	0	1
13302	2	0
5271	1	0
1733	1	0
10256	2	0
10044	1	0
2331	2	3
16661	3711	5318
4529	1	0
12876	1	0
4473	635	186
451	0	1
6422	1	0
707	1	0
8663	1	0
4227	1	0
2887	1	0
4767	1	0
5908	2	0
891	10	10
194	5	5
15	1	0
4806	811	394
1262	1	0
17454	765	566
3008	1	0
34787	1	0
12156	1	0
7907	1	0
44	1	0
12402	21	20
4538	1	0
26571	1	0
13663	2	0
15624	0	1
65	0	1
19921	0	1
64	700	0
2766	1	0
3971	0	1
18065	1	0
77	1	0
2080	0	1
246	0	1
270	1	0
4860	0	4
312	700	2963
1322	2	0
562	20	64
2838	1	0
2374	2	0
4493	0	1
70864	1	0
14903	1	0
11181	2	0
19110	0	1
8060	1	0
24555	1	0
21819	0	1
3058	1	0
9599	1	0
15811	1	0
3639	1	0
2960	0	1
8884	1	0
28	1	0
26806	17	16
869	1	0
6135	1	0
3062	1	0
1241	1	0
677	20	19
1900	0	1
2332	1	0
1336	2	0
3040	1	0
2261	1	0
202	1	0
9816	0	1
1367	0	2
32023	0	1
1689	1	0
12383	20	478
1591	1	0
237	1	0
5651	0	1
41	0	1
168	0	1
1406	0	1
5465	0	2
3353	1	0
896	1	0
16718	1	0
1109	1	0
2999	4284	0
3430	1	0
2063	17	16
11463	0	2
37315	1	0
28713	1	0
129	1	0
1874	0	2
26038	1	0
3507	14	13
1551	1	0
1761	1	0
1619	99	107
2317	1	0
3936	1	0
2008	1	0
1836	1	0
892	15	15
902	23	22
2568	1	1
27	1	1
150	11	11
4425	1	0
2429	1	0
3378	2	0
169	1	0
931	17	19
20564	1	0
33551	1	0
43	1	0
4098	6	0
866	2	0
12813	1	3
6	1	0
38	0	1
5	0	2
141	0	1
10021	0	2
3229	0	1
890	0	1
1870	0	1
2262	0	1
1202	0	1
3766	0	1
8695	3	1
81	1	0
21	1	0
39	1	0
8	1	0
5395	0	1
2670	0	2
501	0	1
1431	1	0
158	6898	1203
306	169	169
227	705	7580
8479	0	1
591	0	1
11699	0	1
11245	0	1
3015	0	1
19535	764	0
1632	1	0
8723	1	0
455	1	0
737	1	0
1356	1	0
2014	1	0
4443	1	0
4542	0	1
20045	1	0
8	1	0
943	4947	0
5715	1	0
7212	1	0
1249	1	0
1345	2	0
2754	1	0
4977	0	1
5898	1	0
34137	0	2
176	0	2
63	1	3
8	0	1
4	0	1
45	0	1
37	1	3
130	1	3
1080	0	1
2898	0	1
4387	1	0
1324	1	0
2829	0	1
5841	1	0
4150	0	1
2140	1	0
292	1	0
4344	1	0
490	0	1
628	0	1
4850	1	0
230	1	0
17845	0	1
1731	1	0
3186	0	1
16168	0	3
427	0	1
2516	0	1
12796	0	1
1093	4	5
783	0	1
1015	1	0
20	1	0
150	0	1
104	1	0
8547	0	1
23589	1046	369
8621	1	0
2735	612	134
14652	1	0
1480	1	0
106	0	1
17303	1	0
2593	6	5
8781	1	0
416	1	0
17066	29	28
1830	1	0
7971	1	0
758	1	0
594	1	0
4585	1	0
10562	1	0
10334	0	1
7641	633	25
15639	0	1
12582	1	0
191	4	0
6917	1	0
254	4	8
2598	0	1
4045	1	0
2167	1	0
33722	726	0
3922	0	1
3424	1	0
2822	0	2
8981	0	1
3658	1	0
128	1	0
11038	13971	13972
2016	1	0
5264	1	0
1595	1	0
1060	1	0
12505	1	0
1106	1	7120
7103	0	143
2458	0	1
1519	1	0
2711	1	0
1468	1	0
1436	1	0
66	1	0
1454	17	15
16889	0	1
2443	5	0
2676	0	1
661	0	1
2367	0	1
4414	0	1
725	4	0
1803	0	1
387	15026	2729
6785	100	8036
33	1	0
16	1	0
1703	0	1
16181	2	0
18546	1	0
25055	0	1
2529	1217	1316
813	1	0
4154	2	0
308	0	108
2682	1	0
31307	0	1
8055	1	0
52	1	0
2024	1	0
8410	1	0
25550	0	1
51973	1	0
2830	1	0
96	691	143
4491	1	0
25933	1	0
15593	0	918
9387	1	0
4916	1	0
1946	1	0
29649	1	0
66767	1	0
2682	2	0
1882	1	0
35435	1	0
3674	1	0
22611	0	1
6104	1	0
4852	1	0
18814	2	0
407	1	0
1172	1	0
6402	1	0
462	27	119
1738	29	51
152	0	1
649	0	1
3699	0	1
6454	2	0
4959	1	0
111	2	0
2599	703	142
7551	1	0
3509	1	0
6353	1	0
19915	1	0
31231	3	0
573	1	0
2421	0	1
12336	1	0
10112	28	284
2708	9	8
478	1	0
202	1	0
958	4	0
10416	1	0
26284	2	0
533	1	0
1999	1	0
4130	3591	3627
811	2053	1562
476	1	0
34113	0	1
161	2	2
44	1	0
13476	2	0
18068	766	22
24102	0	1
968	2	0
5177	0	1
35388	23	22
10633	1037	201
7303	1	0
2249	0	1
1498	0	1
1220	1	0
8564	2	0
11570	0	1
7277	0	1
5497	1	0
117	1	0
7881	1	0
1041	1	0
13804	0	1
2228	0	2
2888	35	34
234	1	0
2656	3067	3076
12957	0	1
773	1	0
4269	2539	3000
1190	1	0
73	1	1
197	13	13
91	1	1
65	1	1
117	1	1
200	1	1
50	1	1
61	1	0
5447	1	0
1049	0	1
1261	0	1
3810	0	1
406	1	0
3673	992	0
1906	1	0
2471	1	0
852	0	1
26807	0	1
21704	1	0
1082	0	1
65	1	0
561	1	0
346	0	1
164	0	756
287	1	0
283	44	46
13115	0	1
13182	1	0
14192	0	2
37410	1	0
25645	1	0
20192	1	0
5388	1	0
40232	2	0
15007	1	0
5903	1	0
7989	1	0
288	0	1
3248	1	0
2235	643	127
3835	0	1
2187	2	0
1286	0	2
18882	0	1
1946	1439	1257
751	0	1
79	0	1
790	0	5
1025	1	0
7771	1	0
757	1	0
156	11	10
2694	4408	4360
91	2	0
1300	1	0
21571	743	599
2504	20	0
5868	0	1
46	0	1
393	1	0
1160	2	0
2677	0	1
13144	1	0
966	1	0
6133	1	0
3999	0	1
1713	0	1
3558	2	0
3017	4	0
1852	680	20
7707	3209	926
4416	1	0
29904	1	0
920	0	1
232	0	2
11988	0	1
2071	1	0
1274	0	1
315	1	0
5042	4839	529
8	0	1
10	0	1
42	10	45
55	7	42
187	23	23
76	4	5
46	1	1
50	19	1
184	996	7278
2684	1872	1975
1277	20	393
1224	0	1
10	0	1
20	0	1
106	0	1
1833	2	0
2267	0	1
2255	0	1
38497	1	0
5996	0	1
17434	1	0
18270	0	1
27019	1	0
2052	1	0
10780	1	0
12900	5	4
3055	2	0
8048	1	0
30960	959	205
6321	1	0
1222	1	0
602	1	0
2298	1	0
10420	1	0
12911	0	2
4935	18	17
22552	1	0
768	0	1
35337	1	0
3623	1	0
29003	1	0
6389	1	0
901	1	0
1811	1	0
12768	6590	9903
2251	1	0
768	1	0
1842	1	0
1487	1	0
199	1	0
11251	2	0
6952	4439	6040
876	1077	943
9092	1	0
592	1	0
615	1	0
2516	3	0
23505	16	15
11597	1	0
6162	2	0
2005	0	1
11897	1	0
1280	0	1
406	0	1
10617	1	0
15295	0	1
1026	1	0
41821	1223	311
11649	0	1
4006	0	1
2881	1	0
1400	4	1
3452	1	0
18566	1	0
1645	0	82
49289	0	1
347	89	37
837	741	133
9153	1	0
5859	0	1
9393	1	0
4836	1	0
3870	0	1
2350	1	0
15907	1	0
7511	0	1
1271	1	0
10512	862	82
4034	1	0
1124	1	0
2117	1	0
6537	1	0
22188	1	0
15	1	0
1217	1	3
2062	0	1
1143	0	1
8282	1	0
3622	3	0
1748	1	0
1431	20	189
790	6601	5387
149	0	1
732	0	1
797	1	0
2409	0	1
1297	1	0
10031	2	0
301	1	0
2307	1	0
2065	2	0
9707	803	140
1346	0	1
10152	6811	7183
3042	22	0
2681	0	1
6727	1250	406
14136	37	38
4861	2	4
1731	0	1
2456	1	0
2736	481	20
22	0	36
559	1	0
7758	0	1
6777	5	4
10318	0	2
2386	1	0
899	1196	38
10353	1	0
224	1	0
2852	2	0
311	1	0
2335	1	0
546	2	0
1224	992	1311
5529	20	88
2182	119	0
6417	1	0
5589	1	0
11669	4	0
2367	1	0
5863	1	0
2235	0	1
1360	0	1
4896	1989	2453
1255	1951	1210
8162	2	0
153	1	0
13693	0	1
4938	1	0
2214	0	1
4290	0	1
1014	490	0
25334	1	0
5657	2	0
401	1	0
9903	2	0
5788	1037	817
12196	1334	206
4233	0	1
2064	1	0
13	0	1
618	1800	2884
5269	6	0
53	1	0
14898	2	0
7569	1	0
34	2	0
945	1	0
5625	1	0
12	2	0
4913	0	1
6532	1	0
1240	0	1
6749	759	755
5621	1127	389
9195	598	0
3310	1	0
5512	780	0
2483	0	1
3577	0	1
11945	1	0
2207	0	3
1425	2308	3124
2048	7111	7134
2413	0	1
1427	0	10
784	0	1
12368	0	1
5177	1	0
1029	0	1
1364	11	9
3650	0	1
1659	34	33
2932	0	1
16144	1	0
3726	755	298
120	0	1
14222	1	0
1162	0	141
3253	3909	4053
3810	20	492
18478	1	0
1774	1	0
28759	1	0
23734	0	1
10015	1	0
1826	20	0
669	1	0
418	1	0
6669	0	1
23355	1	0
4486	1	0
18418	41	42
5418	1	0
10905	1	0
7357	2	0
7894	20	501
1218	20	178
267	1	0
12341	1	0
7563	2302	3358
1832	1442	2168
7798	2	0
920	1	0
1788	0	1
3188	4	0
8464	874	339
17133	2	4
20641	0	1
40910	2	0
592	10048	9834
145	20	22
1220	1	0
371	0	1
4001	1065	1182
3244	0	1
9190	9	10
10001	1	0
25220	2	0
41691	1	0
321	1	0
13246	1	0
2599	1	0
3631	1	0
15493	1	0
35448	1	0
7542	0	2
2071	0	1
5934	2	0
1053	695	60
4919	1	0
8743	20	130
21	0	1
834	1	0
2792	3648	0
279	1	0
1194	0	1
18371	1	0
1116	1945	2059
5911	0	1
207	0	142
14474	0	2
2817	0	1
1281	814	1391
2432	3567	3568
1848	0	1
9574	2	0
6014	1	0
4	5	0
405	1	0
980	20	719
469	0	1
3795	0	1
17448	0	1
6343	0	1
1019	0	1
1507	0	2
2844	0	1
65	0	2
2585	336	0
5198	13	12
149	1	0
2217	2	0
243	2	0
7385	1	0
15605	2	0
1295	1	0
10020	1	0
14076	0	1
5599	1954	2398
11147	0	1
591	2	0
6322	1	0
12111	1	0
7545	2	0
13239	0	1
4429	24	19
24394	0	1
29457	1	0
309	1	0
15317	1	0
491	0	2
26704	884	351
113	0	1
2410	1	0
16529	1	0
716	2	0
6449	1	0
19362	6905	6161
918	1287	577
18059	1	0
8906	1	4
2156	1	0
5935	0	1
15975	1	0
30961	1	0
12861	1	0
12472	2	0
2744	1	0
4086	0	1
403	0	1
26124	0	1
3395	0	1
2097	0	1
114	4	0
8808	1	0
5807	1	0
2172	0	1
2850	989	156
33809	1	0
4865	2	0
18144	0	1
320	675	92
41468	1	0
12261	2	0
10467	3	0
68	6	9
1946	4	0
15511	1	0
8310	1	0
11649	1	0
3896	0	1
3993	6587	7760
4024	0	1
265	1	0
11	1	1
633	0	1
3304	0	1
1518	766	0
656	0	1
5288	0	1
2935	1	0
636	0	1
1944	0	3
30206	1	0
16120	0	1
5785	2	0
582	1	0
925	6	7
1809	1	0
6829	1	0
11379	1	0
3964	10	12
96	0	1
165	0	1
104	1	0
52	0	1
3556	1	0
14093	1	0
5679	0	2
25829	1	0
8030	2	0
10561	0	1
11885	1	0
19453	1	0
391	1	0
1776	2809	3935
1020	2	0
1881	1	0
760	1	0
2765	1	1
72	1	1
147	725	17
18650	1	0
27152	0	1
1519	1	0
10779	0	1
685	6	6
1635	1	0
1964	2	0
1014	7632	8383
17597	2081	2189
4911	1	0
38	1	0
437	1	0
764	860	7731
1601	619	693
1190	0	1
2275	4184	5783
10421	0	1
12026	1	0
8328	0	1
595	0	2
402	1154	767
4932	766	769
23872	0	1
569	1	0
2183	0	1
375	0	1
5148	0	6
4897	1	0
337	0	3
235	0	2
31470	2	0
6438	1895	1565
19077	0	1
3213	1	0
9413	1	0
4067	4788	4345
3155	20	0
1046	1	0
4908	2	0
852	0	1
282	1	0
1019	11	12
826	2	0
133	0	1
524	0	1
1642	2	0
821	6502	5954
1529	1	0
7795	2	0
5815	574	0
1390	1	0
2059	0	13
82	332	0
473	1	0
402	1	0
14529	0	1
738	1	0
1901	6	3
3738	780	744
7707	0	1
390	1	0
5813	0	1
6540	1	0
12422	24	23
1024	12	15
94	0	1
59	18	19
74	0	1
198	0	3
198	0	1
1211	0	1
316	0	1
1851	7	7
987	2	0
483	2	0
386	2645	2554
2077	0	1
1866	1	0
396	1	3
6573	1	0
1900	7859	5154
286	13	14
366	1998	2229
1509	1	0
3738	2427	3423
10581	2	0
1811	0	1
10481	0	1
11487	1	0
8172	1	4
2079	0	2
25743	1	0
6311	2	0
7259	5519	5499
10353	1434	699
6880	0	1
2840	0	130
7180	1	0
23664	1	0
21368	1	0
3958	0	1
8080	457	0
7306	0	1
2179	0	1
927	1270	1355
2245	1	0
561	5	0
7016	0	1
57	4	4
427	10	10
2127	0	1
683	1	0
534	1	0
10510	722	1076
1469	1	0
904	5	0
77	3	0
267	0	1
3650	3	5
3522	728	1026
4631	1141	16
2929	3762	6480
3093	7468	8075
1463	0	1
764	0	1
179	271	137
395	0	1
1324	0	1
12539	1	0
26516	20	0
2886	1756	2326
14438	879	249
2423	0	1
4332	1	0
2092	1386	971
1506	1	1
66	1	1
65	20	1464
4912	1	0
6538	3757	3615
2107	1	0
184	1	0
2843	0	3
85	0	1
2524	0	1
1018	2	0
8810	0	1
186	0	1
3325	0	1
12024	1	0
6445	0	1
8114	7	10
9744	1	0
57	1	0
275	1	0
9063	0	1
21	1	0
577	1	0
11047	0	1
1638	0	1
13022	1	0
2029	1	0
3620	6	0
1916	1	0
3664	1	0
891	1	0
3576	1	0
13192	1	0
16940	0	1
2039	0	1
4238	1	0
6160

chain 8733 SL2.40ch11 53386025 + 28848896 28849015 SL4.0ch11 54379777 + 19792543 19792662 429
119

chain 9561 SL2.40ch11 53386025 + 28849020 28849419 SL4.0ch11 54379777 + 47372570 47372935 218
214	78	44
93	7	7
7

chain 5724 SL2.40ch11 53386025 + 28849234 28849312 SL4.0ch11 54379777 + 19792881 19793064 429
25	10	115
43

chain 160 SL2.40ch11 53386025 + 28855974 28856014 SL4.0ch11 54379777 + 27228359 27228399 5220
40

chain 3086 SL2.40ch11 53386025 + 28856014 28856163 SL4.0ch11 54379777 - 4443282 4443431 307
149

chain 597 SL2.40ch11 53386025 + 30087789 30087840 SL4.0ch11 54379777 - 9015729 9015780 9748
51

chain 21046 SL2.40ch11 53386025 + 30088149 30088612 SL4.0ch11 54379777 - 27865933 27866396 8583
130	137	137
50	73	73
73

chain 383 SL2.40ch11 53386025 + 30088384 30088416 SL4.0ch11 54379777 + 10963730 10963762 18737
32

chain 302706 SL2.40ch11 53386025 + 30088809 30091995 SL4.0ch11 54379777 - 17327081 17330267 44
3186

chain 12796 SL2.40ch11 53386025 + 30359229 30359398 SL4.0ch11 54379777 + 48396693 48396862 2662
40	82	82
47

chain 6323 SL2.40ch11 53386025 + 30359278 30359351 SL4.0ch11 54379777 + 18559092 18559165 4908
73

chain 71789 SL2.40ch11 53386025 + 30414897 30415658 SL4.0ch11 54379777 - 17654347 17655108 882
761

chain 439796 SL2.40ch11 53386025 + 30460606 30465248 SL4.0ch11 54379777 - 17699411 17704053 23
4642

chain 9059 SL2.40ch11 53386025 + 30465370 30465512 SL4.0ch11 54379777 - 24392530 24392672 8063
62	33	33
47

chain 635809 SL2.40ch11 53386025 + 30984171 30990996 SL4.0ch11 54379777 - 18225062 18231901 12
4130	2	0
401	0	2
61	1	0
485	1	0
1716	7	23
21

chain 14903 SL2.40ch11 53386025 + 31628310 31628592 SL4.0ch11 54379777 - 4437338 4437620 206
33	41	41
208

chain 2367 SL2.40ch11 53386025 + 31628343 31628368 SL4.0ch11 54379777 + 44681950 44681975 33427
25

chain 12272 SL2.40ch11 53386025 + 31634228 31634473 SL4.0ch11 54379777 + 26868191 26868435 20168
71	101	100
73

chain 1173 SL2.40ch11 53386025 + 31858103 31858155 SL4.0ch11 54379777 + 9012147 9012199 49428
52

chain 3125 SL2.40ch11 53386025 + 31858209 31858343 SL4.0ch11 54379777 - 29165438 29165502 9380
44	70	0
20

chain 1400 SL2.40ch11 53386025 + 31858253 31858277 SL4.0ch11 54379777 - 30393983 30394007 28635
24

chain 5836 SL2.40ch11 53386025 + 31876557 31876621 SL4.0ch11 54379777 - 35110519 35110583 21357
64

chain 688 SL2.40ch11 53386025 + 31876621 31876755 SL4.0ch11 54379777 + 30134541 30134676 2711
48	33	34
53

chain 13615 SL2.40ch11 53386025 + 31876755 31877069 SL4.0ch11 54379777 + 17357636 17357962 12542
7	187	199
120

chain 160 SL2.40ch11 53386025 + 31877081 31877139 SL4.0ch11 54379777 + 48073314 48073372 8999
58

chain 207 SL2.40ch11 53386025 + 31877146 31877234 SL4.0ch11 54379777 + 22970099 22970187 11732
88

chain 5639 SL2.40ch11 53386025 + 31877257 31877316 SL4.0ch11 54379777 - 42735367 42735426 49623
59

chain 1246 SL2.40ch11 53386025 + 31878753 31878806 SL4.0ch11 54379777 - 31582925 31582978 5378
53

chain 5576 SL2.40ch11 53386025 + 32205337 32205396 SL4.0ch11 54379777 - 41065583 41065642 50148
59

chain 5858 SL2.40ch11 53386025 + 32205550 32205612 SL4.0ch11 54379777 - 39798776 39798838 47866
62

chain 5030 SL2.40ch11 53386025 + 32205784 32205837 SL4.0ch11 54379777 + 17198278 17198331 55091
53

chain 5239 SL2.40ch11 53386025 + 32205898 32205953 SL4.0ch11 54379777 - 24454220 24454275 53036
55

chain 674 SL2.40ch11 53386025 + 32206754 32206822 SL4.0ch11 54379777 + 32028229 32028297 16809
68

chain 3305 SL2.40ch11 53386025 + 32350960 32350999 SL4.0ch11 54379777 + 31819771 31819810 6579
39

chain 5467 SL2.40ch11 53386025 + 32351142 32351200 SL4.0ch11 54379777 + 18236084 18236142 51014
58

chain 27412 SL2.40ch11 53386025 + 32351615 32351956 SL4.0ch11 54379777 - 19589881 19590222 4725
190	34	34
117

chain 6095 SL2.40ch11 53386025 + 33093597 33093661 SL4.0ch11 54379777 - 28323416 28323480 44811
64

chain 2408 SL2.40ch11 53386025 + 33286400 33286464 SL4.0ch11 54379777 - 20523092 20523156 15935
64

chain 1987 SL2.40ch11 53386025 + 33286505 33286553 SL4.0ch11 54379777 + 7908376 7908424 5143
48

chain 1894 SL2.40ch11 53386025 + 33286553 33286643 SL4.0ch11 54379777 + 46555831 46555921 3595
90

chain 4310 SL2.40ch11 53386025 + 33286643 33286743 SL4.0ch11 54379777 - 41070870 41070970 5725
21	14	14
65

chain 1468 SL2.40ch11 53386025 + 33286743 33286782 SL4.0ch11 54379777 - 20523435 20523474 15935
39

chain 2742 SL2.40ch11 53386025 + 33287000 33287169 SL4.0ch11 54379777 + 27288223 27288392 4418
86	30	30
53

chain 2888 SL2.40ch11 53386025 + 33287169 33287236 SL4.0ch11 54379777 - 41071398 41071465 5725
67

chain 24453 SL2.40ch11 53386025 + 33583110 33583696 SL4.0ch11 54379777 - 2671929 2672445 6729
126	209	207
95	89	21
67

chain 14396 SL2.40ch11 53386025 + 33784477 33784652 SL4.0ch11 54379777 + 23047343 23047518 13557
113	14	14
48

chain 78939 SL2.40ch11 53386025 + 34101874 34102702 SL4.0ch11 54379777 - 21326910 21327738 728
828

chain 201522 SL2.40ch11 53386025 + 34102703 34104821 SL4.0ch11 54379777 - 21327738 21329856 95
2118

chain 611 SL2.40ch11 53386025 + 34104821 34104857 SL4.0ch11 54379777 - 8184468 8184504 6849
36

chain 1112 SL2.40ch11 53386025 + 34104945 34105010 SL4.0ch11 54379777 - 8300442 8300507 1781
65

chain 3285 SL2.40ch11 53386025 + 34105010 34105363 SL4.0ch11 54379777 + 50202660 50203012 2111
21	263	262
69

chain 367 SL2.40ch11 53386025 + 34105031 34105091 SL4.0ch11 54379777 + 23677827 23677887 2181
60

chain 355 SL2.40ch11 53386025 + 34105427 34105485 SL4.0ch11 54379777 + 23678223 23678281 2181
58

chain 1623 SL2.40ch11 53386025 + 34153807 34153857 SL4.0ch11 54379777 + 51032641 51032691 2559
50

chain 27238 SL2.40ch11 53386025 + 34159588 34159905 SL4.0ch11 54379777 - 21379023 21379339 3628
27	1	0
20	1	0
81	0	1
33	1	1
153

chain 2892 SL2.40ch11 53386025 + 34484150 34484265 SL4.0ch11 54379777 + 9584201 9584316 693
115

chain 2117 SL2.40ch11 53386025 + 35136107 35136262 SL4.0ch11 54379777 + 48549892 48550046 1528
52	27	26
76

chain 52479 SL2.40ch11 53386025 + 35340111 35340664 SL4.0ch11 54379777 - 22572179 22572732 1653
553

chain 12970 SL2.40ch11 53386025 + 35344351 35344492 SL4.0ch11 54379777 - 22575706 22575847 18456
141

chain 4591 SL2.40ch11 53386025 + 35732839 35732888 SL4.0ch11 54379777 + 7670342 7670391 6246
49

chain 7111 SL2.40ch11 53386025 + 35732888 35733074 SL4.0ch11 54379777 + 51032545 51032731 720
70	49	49
67

chain 3935 SL2.40ch11 53386025 + 35732958 35733000 SL4.0ch11 54379777 + 7670461 7670503 6246
42

chain 4712 SL2.40ch11 53386025 + 35776009 35776059 SL4.0ch11 54379777 - 47638467 47638517 58485
50

chain 31943 SL2.40ch11 53386025 + 35776280 35776936 SL4.0ch11 54379777 - 23001067 23001718 4241
70	100	100
86	137	134
149	36	34
78

chain 4594 SL2.40ch11 53386025 + 35776936 35776984 SL4.0ch11 54379777 + 44545457 44545505 45295
48

chain 5451 SL2.40ch11 53386025 + 35928522 35928583 SL4.0ch11 54379777 - 23160279 23160340 2
61

chain 3217 SL2.40ch11 53386025 + 35930759 35930795 SL4.0ch11 54379777 - 23162516 23162552 2
36

chain 3932 SL2.40ch11 53386025 + 35931587 35931631 SL4.0ch11 54379777 - 23163344 23163388 2
44

chain 82496967 SL2.40ch11 53386025 + 35932501 36855619 SL4.0ch11 54379777 - 23164258 24080970 2
30444	2	0
682	1	0
2533	2	0
32257	1	0
2779	0	1
9387	1	0
1300	2	0
2595	642	408
3128	1	0
15653	1	0
4352	20	21
4012	2717	2500
1132	959	304
25151	2	0
1532	1	0
9154	1	0
4834	1	0
1294	1	0
839	0	1
1139	0	1
25	2	0
730	1	0
303	1	0
402	1	0
77	0	4
714	1	0
14	2	0
760	0	2
848	0	1
25	1	0
25	2	0
17	3	1
382	2	0
426	1	0
466	1	0
1073	1	0
505	1	0
11294	595	0
1001	1	0
4997	1	0
1476	0	2
77	1	0
884	1	0
538	0	1
136	0	1
459	1	0
175	1	0
90	1	0
789	0	1
323	43	42
149	0	1
60	8	8
1046	0	1
837	3952	3573
325	4318	3826
906	1	0
2253	0	1
2551	1	0
2463	26	25
741	1	0
4134	1	0
337	1	0
9922	1	0
4755	0	1
1977	9	10
3542	1	0
7698	2	0
5432	1	0
77	1	0
2856	5860	3616
6681	2855	2451
1313	20	0
49	0	1
4673	0	1
127	1	0
206	1	0
508	0	1
86	1	0
3306	1	0
977	1	0
9774	980	27
10415	1	0
339	0	1
110	0	1
220	1	0
532	0	2
951	1	0
12623	0	2
898	1	3
24305	2	0
9645	0	1
11778	3874	5023
4654	1	0
5140	1	0
1171	1	0
1731	1	0
4322	1	0
3693	0	1
11370	1238	1131
8115	1036	474
323	1	0
4665	1	0
1885	1	0
1912	0	2
52	0	1
1315	1	0
3082	1	0
8188	1	0
4378	1	0
10950	2	0
10135	2850	2815
1002	1	0
9118	1	0
11395	1	0
3295	1	0
626	1	0
1246	1	0
234	1	0
9427	1	0
5311	0	1
1378	0	1
7719	0	1
83	0	1
3054	0	1
1988	0	1
851	0	1
12660	20	147
2824	1	0
121	20	81
2641	1	0
6394	0	2
1615	0	1
361	0	2
13456	0	2
62	2	0
8468	1	0
3348	1	0
4702	20	155
767	63	0
10970	0	1
8997	0	2
10170	0	2
323	1	0
1061	0	1
653	0	1
374	1	0
1594	2	0
1137	0	1
212	0	1
6667	0	1
7773	2	0
12791	1	0
11807	1	0
988	20	66
288	1	0
1261	2	0
448	1	0
344	2	0
270	1	0
372	9621	8176
3868	1	0
897	4	0
8931	3	3
45	3	3
72	6272	6228
857	0	1
85	1	0
2241	0	1
5552	2	0
109	1	0
7625	1	0
2713	0	288
1848	0	1
15014	1	0
548	0	1
800	1	0
64	0	9
332	0	2
7849	0	1
5769	0	1
8289	5818	6000
1616	1	0
81	1	0
2358	1	0
13417	1	0
896	1	0
14033	0	1
1105	0	2
41	0	1
3804	0	2
23720	1	0
3419	2	0
33	2	0
1797	1	0
28438	1	0
5525	1	0
14488	930	199
12552	1	0
106	1	0
1553	1	0
19100	2893	3736
806	1	0
1056	1	0
17669	15	14
1090	1	0
8535

chain 53854 SL2.40ch11 53386025 + 36109179 36109753 SL4.0ch11 54379777 - 23339960 23340534 1592
574

chain 3298 SL2.40ch11 53386025 + 36122849 36122902 SL4.0ch11 54379777 + 16820128 16820181 11498
53

chain 4375 SL2.40ch11 53386025 + 36127177 36127596 SL4.0ch11 54379777 + 52432312 52432731 1698
184	56	56
84	10	10
85

chain 3047 SL2.40ch11 53386025 + 36127636 36127688 SL4.0ch11 54379777 + 10264731 10264783 1980
52

chain 63991 SL2.40ch11 53386025 + 36602732 36603957 SL4.0ch11 54379777 - 38846215 38847454 848
168	66	66
94	49	49
139	92	107
119	133	133
86	215	214
64

chain 4342 SL2.40ch11 53386025 + 36602901 36602965 SL4.0ch11 54379777 - 10972547 10972611 2674
64

chain 7041 SL2.40ch11 53386025 + 36608264 36608394 SL4.0ch11 54379777 + 2643719 2643849 40185
57	42	42
31

chain 2060 SL2.40ch11 53386025 + 36608341 36608363 SL4.0ch11 54379777 + 51708082 51708104 59350
22

chain 57982 SL2.40ch11 53386025 + 36668707 36669443 SL4.0ch11 54379777 - 23900700 23901484 1370
96	7	21
75	51	50
103	1	36
329	15	15
59

chain 1765 SL2.40ch11 53386025 + 36668885 36668936 SL4.0ch11 54379777 + 42144950 42145001 6064
51

chain 11124 SL2.40ch11 53386025 + 36674145 36674499 SL4.0ch11 54379777 - 19114969 19115323 929
117	29	29
58	4	4
146

chain 970 SL2.40ch11 53386025 + 36674262 36674291 SL4.0ch11 54379777 + 34917802 34917831 1577
29

chain 836 SL2.40ch11 53386025 + 36674499 36674524 SL4.0ch11 54379777 + 34918039 34918064 1577
25

chain 10545 SL2.40ch11 53386025 + 36855760 36855878 SL4.0ch11 54379777 - 24081111 24081229 2
118

chain 4111 SL2.40ch11 53386025 + 36857910 36857956 SL4.0ch11 54379777 - 24083401 24083447 2
46

chain 69872613 SL2.40ch11 53386025 + 36858347 37640202 SL4.0ch11 54379777 - 24083838 24861321 2
351	0	1
31	0	1
4242	0	1
6835	0	1
39	3	3
4053	0	2
1005	747	0
12336	37	38
201	0	1
1230	1	0
4033	0	1
530	3	4
143	0	1
347	0	1
2266	0	3
3062	13065	13796
777	1	0
1987	1236	24
8510	3728	2725
1525	1112	1608
7909	1	0
1197	0	2
1019	710	481
92	1	0
12585	1	0
3431	11	11
4195	1877	896
1411	1	0
91	2	0
11805	0	1
231	1	0
5679	1	0
6645	1	0
7017	1	0
9867	1	0
409	1	0
8684	4007	3801
1105	20	268
1538	0	1
152	1	0
1577	0	1
523	0	1
393	1	0
48	1	0
284	1	0
6696	0	3
1724	0	1
3760	0	1
7690	1	0
5015	0	2
3484	0	1
8227	1	0
7813	0	1
3170	857	469
179	1	0
5838	1	0
1250	2	0
1742	1	0
270	1	0
9555	0	1
597	20	0
5057	2226	3086
83	1	0
580	1	0
4130	0	1
1354	1724	1182
1955	4	0
1673	0	1
779	0	1
1232	2	0
2327	1	0
2499	1	0
1341	0	1
5970	1	0
1856	0	1
6168	0	1
7528	1	0
1957	8376	9623
2937	1	0
5658	1	0
8030	5937	5832
1445	1	0
2221	1	0
485	1	0
238	0	1
5112	696	271
694	3000	3076
1449	1	0
631	1	0
73	1	0
8892	0	1
5379	1	0
16575	30	30
205	1	0
9542	20	0
3054	1	0
167	1	0
1575	1	0
817	1	0
4645	0	1
800	1	0
6746	20	0
1250	1	0
929	1	0
1876	1	0
12887	20	0
4162	20	0
2611	0	1
186	1	0
14516	10	9
8459	1	0
2454	917	208
12536	0	1
41463	1	0
12141	1	0
3395	0	1
5578	1	0
3573	1	0
310	1	0
83	1	0
587	1	0
83	1	0
3964	1	0
1086	4	0
1297	2	0
1365	0	1
3973	1	0
4938	3	0
1609	1	0
1886	6372	6233
2086	3	0
31	2	0
5499	0	1
1900	1	2
5735	1	0
1165	2	0
1833	1816	3848
1382	0	1
87	1111	968
355	1	0
1982	1	0
686	1	0
131	1	0
1218	2	0
7866	0	1
2059	0	1
6404	1	0
14230	0	1
9295	2958	3000
2583	20	429
3150	1	0
3996	0	1
833	0	1
6447	0	1
5494	964	0
206	0	1
1006	0	1
121	0	1
4575	3	2
645	0	1
3697	7255	8862
1314	0	1
3682	964	1349
2201	1	0
1011	1	0
1474	1008	236
5261	1	0
702	1	0
3277	0	1
7752	0	1
190	0	2
172	0	1
2133	0	1
2644	0	1
27	1	0
1774	1	0
4359	0	1
12460	915	1330
12410	0	1
839	1	0
4310	1	0
94	1	0
302	1	0
1078	1	0
519	0	1
554	1	0
34	1	0
543	1	0
34	1	0
17	1	0
257	0	1
44	1	0
149	1	0
38	0	1
31	1	0
152	0	1
76	1	0
104	26	27
411	0	1
138	1	0
258	1	0
18	0	1
21	1	0
620	1	0
151	0	1
61	1	0
73	1	0
95	1	0
221	1	0
316	1	0
4877	0	1
3232	1	0
832	0	1
15367	4520	5107
8494	5402	609
2611

chain 10236 SL2.40ch11 53386025 + 37152097 37152330 SL4.0ch11 54379777 + 28377233 28377467 27430
67	112	113
54

chain 3028 SL2.40ch11 53386025 + 37152244 37152276 SL4.0ch11 54379777 - 45368416 45368448 44444
32

chain 1796 SL2.40ch11 53386025 + 37152684 37152747 SL4.0ch11 54379777 + 13058452 13058515 15530
63

chain 1282 SL2.40ch11 53386025 + 37152747 37152791 SL4.0ch11 54379777 - 23245232 23245276 16232
44

chain 5811 SL2.40ch11 53386025 + 37169660 37169723 SL4.0ch11 54379777 - 24400501 24400564 17495
63

chain 1111 SL2.40ch11 53386025 + 37188680 37188733 SL4.0ch11 54379777 + 26590654 26590707 20612
53

chain 1420 SL2.40ch11 53386025 + 37188734 37188790 SL4.0ch11 54379777 - 6543512 6543568 5676
56

chain 18924 SL2.40ch11 53386025 + 37188790 37189401 SL4.0ch11 54379777 - 46235887 46236363 3230
37	170	210
66	256	81
82

chain 4312 SL2.40ch11 53386025 + 37188827 37188997 SL4.0ch11 54379777 - 6543605 6543934 5676
16	144	303
10

chain 6493 SL2.40ch11 53386025 + 37189063 37189319 SL4.0ch11 54379777 - 6544000 6544151 5676
10	223	118
23

chain 859 SL2.40ch11 53386025 + 37189121 37189162 SL4.0ch11 54379777 + 26591122 26591163 20612
41

chain 4701 SL2.40ch11 53386025 + 37189197 37189296 SL4.0ch11 54379777 - 27819728 27819967 10289
53	34	174
12

chain 2692 SL2.40ch11 53386025 + 37189430 37189491 SL4.0ch11 54379777 + 30063072 30063133 5296
61

chain 1918 SL2.40ch11 53386025 + 37400310 37400344 SL4.0ch11 54379777 + 17983053 17983087 7789
34

chain 776 SL2.40ch11 53386025 + 37400390 37400417 SL4.0ch11 54379777 - 6586545 6586572 9265
27

chain 6532 SL2.40ch11 53386025 + 37400417 37400821 SL4.0ch11 54379777 + 47905318 47905721 6720
50	303	302
51

chain 1636 SL2.40ch11 53386025 + 37400642 37400692 SL4.0ch11 54379777 - 27827809 27827859 13345
50

chain 5866 SL2.40ch11 53386025 + 37400902 37400963 SL4.0ch11 54379777 - 8128860 8128921 47818
61

chain 198055 SL2.40ch11 53386025 + 37635268 37637591 SL4.0ch11 54379777 - 24862267 24864590 65
2323

chain 8937 SL2.40ch11 53386025 + 37640257 37640357 SL4.0ch11 54379777 - 24861376 24861476 2
100

chain 10903 SL2.40ch11 53386025 + 37640463 37640585 SL4.0ch11 54379777 - 24861582 24861704 2
122

chain 5094 SL2.40ch11 53386025 + 37640702 37640759 SL4.0ch11 54379777 - 24861821 24861878 2
57

chain 6256 SL2.40ch11 53386025 + 37640815 37640885 SL4.0ch11 54379777 - 24861934 24862004 2
70

chain 2860 SL2.40ch11 53386025 + 37641177 37641209 SL4.0ch11 54379777 - 24862296 24862328 2
32

chain 2860 SL2.40ch11 53386025 + 37641265 37641297 SL4.0ch11 54379777 - 24862384 24862416 2
32

chain 163632 SL2.40ch11 53386025 + 37641369 37643200 SL4.0ch11 54379777 - 24862488 24864319 2
1831

chain 33066 SL2.40ch11 53386025 + 37643250 37643620 SL4.0ch11 54379777 - 24864369 24864739 2
370

chain 13763 SL2.40ch11 53386025 + 37643760 37643914 SL4.0ch11 54379777 - 24864879 24865032 2
61	1	0
92

chain 95175479 SL2.40ch11 53386025 + 37644118 38709105 SL4.0ch11 54379777 - 24865236 25948963 2
327	63	214
5791	0	1
10385	1	0
2785	0	1
749	1	0
6654	1	0
309	1	0
722	691	1829
659	1	0
717	2	0
3872	1	0
3388	2	0
17180	1	0
4678	1	0
31245	1	0
17640	759	180
2860	12491	14382
2308	554	665
6434	1	0
36	557	252
4276	4281	3692
68	0	1
1546	1	0
1613	221	0
1668	1	0
10285	1013	0
7293	1	0
5086	1	0
6014	0	1
19913	0	1
3182	4	0
1853	1	0
18566	1	0
7973	1	0
3437	1	0
3792	1	0
3134	1	0
291	1	0
21289	0	15304
20346	4	0
35772	5	4
7108	0	1
244	1	0
5894	1	0
1099	0	148
4042	4	4
32	19	19
254	33	33
56	1	1
131	1764	0
2293	1	0
3311	1	0
15473	0	1
16151	0	1
8659	0	1
913	0	2
5175	2	0
3390	0	1
3614	0	1
8602	879	158
3395	5779	9671
7312	1	0
373	0	1
227	0	1
5847	749	0
231	10	11
828	0	1
4539	5	5
30	0	66
1367	20	1
2379	1	0
153	20	26
74	1	0
419	0	1
1761	0	1
1346	42	44
5700	0	1
538	2	0
5064	0	1
8055	1	0
546	1059	357
3891	0	1
918	0	3
21	1	0
1860	1	2
75	0	1
12416	2	0
4428	0	2
4780	2	254
337	0	1
3273	2	0
9719	1631	1387
24246	3	0
5507	0	1
5744	0	1
9861	612	0
926	0	1
119	1	0
13944	20	79
3896	1	0
265	1	0
1765	1	0
553	1	0
4766	1	0
13016	1	0
586	2	0
3221	0	1
123	0	1
14070	1	0
23666	1	0
12394	1	0
23875	1	0
962	0	1
39882	1	0
23803	1	0
1479	0	87
13723	2	0
4921	1	0
35067	1	0
12878	931	20
6771	0	1
711	1	0
3375	2	0
5644	1	0
2766	0	1
3553	1	0
6204	0	1
1287	2610	3561
1241	1379	669
1090	390	1863
70	28	28
132	1225	408
4034	1	0
5450	14	15
471	0	1
642	301	827
3042	1	0
164	743	296
9557	112	7412
53	34	34
149	8985	1352
2799	291	0
3293	63	248
3093	20	97
1639	1	0
4295	0	1
4331	0	1
1760	0	2
1200	20	113
1128	21	22
491	1	0
26	1	0
459	1	0
1040	0	1
3780	21	828
8868	0	1
1927	5739	10083
1126	56	0
4460	0	1
1384	0	1
5569	2	0
2614	1	0
1670	1	0
21203	1	0
11191	1	0
35496	972	730
40850	1	0
2530	1	0
185	1	0
1094	1	0
1649	1	0
6271	1	0
253	1	0
711	2342	891
781

chain 625 SL2.40ch11 53386025 + 37979628 37979653 SL4.0ch11 54379777 + 52432242 52432267 784
25

chain 1325 SL2.40ch11 53386025 + 37979841 37979894 SL4.0ch11 54379777 + 52432455 52432508 784
53

chain 1539 SL2.40ch11 53386025 + 37980151 37980221 SL4.0ch11 54379777 + 51161887 51161957 5850
70

chain 896 SL2.40ch11 53386025 + 38055562 38055618 SL4.0ch11 54379777 - 9917205 9917261 35601
56

chain 3834 SL2.40ch11 53386025 + 38055755 38055796 SL4.0ch11 54379777 + 45030709 45030750 16512
41

chain 14437 SL2.40ch11 53386025 + 38055796 38055950 SL4.0ch11 54379777 - 35446867 35447021 15855
154

chain 3748 SL2.40ch11 53386025 + 38055967 38056025 SL4.0ch11 54379777 + 22795842 22795900 16853
58

chain 848 SL2.40ch11 53386025 + 38056027 38056080 SL4.0ch11 54379777 - 9917671 9917724 35601
53

chain 10723 SL2.40ch11 53386025 + 38058040 38058152 SL4.0ch11 54379777 + 32676099 32676211 25265
112

chain 4857 SL2.40ch11 53386025 + 38058163 38058214 SL4.0ch11 54379777 + 18201083 18201134 56894
51

chain 481 SL2.40ch11 53386025 + 38058852 38058904 SL4.0ch11 54379777 - 37385289 37385341 35078
52

chain 15864 SL2.40ch11 53386025 + 38479911 38480230 SL4.0ch11 54379777 - 27827458 27827777 13706
53	137	137
129

chain 14423 SL2.40ch11 53386025 + 38480693 38481018 SL4.0ch11 54379777 + 28429483 28429809 15874
95	157	158
73

chain 2549 SL2.40ch11 53386025 + 38484779 38484806 SL4.0ch11 54379777 + 13603146 13603173 59805
27

chain 5493 SL2.40ch11 53386025 + 38484967 38485024 SL4.0ch11 54379777 + 13574586 13574643 50852
57

chain 3401 SL2.40ch11 53386025 + 38485034 38485169 SL4.0ch11 54379777 + 25435627 25435762 724
53	43	43
39

chain 1033 SL2.40ch11 53386025 + 38485399 38485440 SL4.0ch11 54379777 + 25435991 25436032 724
41

chain 158 SL2.40ch11 53386025 + 38511111 38511156 SL4.0ch11 54379777 + 21151203 21151248 5010
45

chain 187 SL2.40ch11 53386025 + 38511400 38511453 SL4.0ch11 54379777 + 21151492 21151545 5010
53

chain 4295 SL2.40ch11 53386025 + 38511467 38511534 SL4.0ch11 54379777 - 28918293 28918360 5630
67

chain 7386 SL2.40ch11 53386025 + 38520254 38520377 SL4.0ch11 54379777 + 21153252 21153318 15975
40	57	0
26

chain 20018 SL2.40ch11 53386025 + 38709218 38709442 SL4.0ch11 54379777 - 25949076 25949299 2
180	1	0
43

chain 12065 SL2.40ch11 53386025 + 38709583 38709718 SL4.0ch11 54379777 - 25949440 25949575 2
135

chain 13763 SL2.40ch11 53386025 + 38709909 38710063 SL4.0ch11 54379777 - 25949766 25949919 2
62	1	0
91

chain 13584 SL2.40ch11 53386025 + 38710192 38710344 SL4.0ch11 54379777 - 25950048 25950199 2
94	1	0
57

chain 5541 SL2.40ch11 53386025 + 38710450 38710512 SL4.0ch11 54379777 - 25950305 25950367 2
62

chain 12780 SL2.40ch11 53386025 + 38710624 38710767 SL4.0ch11 54379777 - 25950479 25950622 2
143

chain 164845316 SL2.40ch11 53386025 + 38710817 40555390 SL4.0ch11 54379777 - 25950672 27790760 2
25877	0	2
3966	1	0
24332	794	841
1053	2	0
8341	1	0
18610	2	0
7176	2	0
5943	1	0
11273	1	0
1655	35	36
20386	0	1
32555	2	0
25299	0	1
9161	1	0
35452	1	0
3678	0	1
29836	1069	1388
4320	1	0
21416	1	0
20003	0	2
1112	1	0
301	1	0
3515	876	1662
1655	51	583
1548	2	0
16355	1	0
653	0	1
3464	0	1
2236	2	0
7565	1	0
2497	0	1
789	559	0
19478	1	0
1578	0	1
1705	2	0
15194	1	0
14607	4608	9000
23426	1	0
6512	2984	3062
1038	1043	449
51342	2789	3467
1558	1	0
1199	1	0
51936	13	11
20929	0	1
23815	7130	3765
1358	1877	1669
769	0	1
26	1	0
12	0	1
3571	1	0
209	1	0
40	1	0
958	1	0
3790	1	0
155	1	0
5683	2923	4053
1535	1	0
2551	0	1
1360	2	0
525	33	569
16821	1	0
340	1	0
2425	20	0
2485	979	1456
34653	1167	354
1594	1	0
40560	1	0
19671	1	0
43	1	0
21652	1	0
6069	0	1
3211	1	0
991	1	0
7252	5875	6076
2170	1	0
176	1	0
29074	1	0
26282	854	119
1093	879	360
4035	1	0
7550	0	1
2050	0	1
13640	1160	668
48403	1	0
6147	0	1
11059	6609	6452
31063	1	0
11887	20	241
3738	3420	3790
14420	0	1
477	3	0
10698	1	0
16546	8451	6700
32158	10963	10066
7582	1	0
13510	1	0
7842	6598	6000
911	20	0
29412	0	4
594	0	1
5662	1	0
5680	2	0
1313	1	0
674	1	0
4022	1	0
11727	5005	6000
1982	20	347
4902	0	1
13768	51	48
118	1	1
27	0	1
374	1	0
2025	446	87
20420	626	0
15158	0	1
20866	7800	7075
8402	1	0
19	5	0
2888	0	1
14300	1	0
5247	1132	1298
222	1	0
816	1835	1781
825	4235	3610
44728	973	294
38015	4109	3150
203	5867	6000
4306	1	0
24430	0	1
4263	2664	3000
845	711	1195
5255	0	1
8365	2	0
13323	0	1
491	787	104
10305	1	0
23596	0	1
603	1	0
7165	1	0
7711	1022	336
8321	0	1
3989	1	0
7896	7150	6320
9496	1	0
2239	1	0
5138	9448	9303
7105	2	0
70	558	49
18419	0	1
3057	801	12
7934	0	1
523	2	0
4346	0	1
9002	1077	2295
211	2	0
551	789	302
10910	0	1
1952	0	1
1081	0	3
1585	1409	214
5427	0	1
3318	2652	2628
76	0	2
2157	0	2
8185	493	0
6122	1	0
7611	1	0
1797	0	1
1746	1	0
676	1	0
3308	5359	8728
3450	0	1
3247	1563	891
14054	0	2
4751	0	1
3958	781	0
4587	8176	11647
6608	944	0
10149	2	0
50	661	17
264	0	1
3481	11	7
10	0	3
208	5	5
4652	208	546
918	5466	6809
1169	1	0
6187	522	0
267	0	1
1615	20	293
128	0	1
10418	1	0
88	1	0
105	6999	6896
4523	4825	3581
4739	0	1
374	2212	1066
2304	1	0
175	4	4
63	19	18
183	1	0
56

chain 1727 SL2.40ch11 53386025 + 39118813 39119160 SL4.0ch11 54379777 - 40037658 40038023 9353
32	146	165
53	64	63
52

chain 9113 SL2.40ch11 53386025 + 39118845 39118941 SL4.0ch11 54379777 + 27140059 27140155 11824
96

chain 5096 SL2.40ch11 53386025 + 39119053 39119108 SL4.0ch11 54379777 + 38777731 38777786 23090
55

chain 7374 SL2.40ch11 53386025 + 39119175 39119253 SL4.0ch11 54379777 - 24864879 24864957 35255
78

chain 19960 SL2.40ch11 53386025 + 39121753 39122050 SL4.0ch11 54379777 - 19964398 19964695 7082
53	28	28
163	49	49
4

chain 10567 SL2.40ch11 53386025 + 39122050 39122319 SL4.0ch11 54379777 - 33226364 33226595 1215
106	108	70
55

chain 469 SL2.40ch11 53386025 + 39122319 39122357 SL4.0ch11 54379777 - 7824034 7824072 12464
38

chain 5928 SL2.40ch11 53386025 + 39122357 39122420 SL4.0ch11 54379777 - 15987332 15987395 44645
63

chain 61876 SL2.40ch11 53386025 + 39122533 39123421 SL4.0ch11 54379777 + 26493664 26494591 809
9	0	36
61	21	156
136	148	15
105	12	12
123	0	1
176	33	33
64

chain 1296 SL2.40ch11 53386025 + 39122875 39122908 SL4.0ch11 54379777 - 33228217 33228250 1215
33

chain 1877 SL2.40ch11 53386025 + 39155572 39155636 SL4.0ch11 54379777 + 39883480 39883544 5885
64

chain 14146 SL2.40ch11 53386025 + 39155744 39156344 SL4.0ch11 54379777 + 18567501 18568099 991
62	394	392
56	52	52
36

chain 947 SL2.40ch11 53386025 + 39155826 39155902 SL4.0ch11 54379777 - 6629608 6629684 1783
76

chain 16054 SL2.40ch11 53386025 + 39155902 39156161 SL4.0ch11 54379777 + 34416964 34417223 1603
51	138	138
70

chain 2961 SL2.40ch11 53386025 + 39156014 39156064 SL4.0ch11 54379777 + 31465989 31466039 1909
50

chain 3223 SL2.40ch11 53386025 + 39156256 39156308 SL4.0ch11 54379777 + 34417318 34417370 1603
52

chain 33844 SL2.40ch11 53386025 + 39511628 39512251 SL4.0ch11 54379777 + 31414878 31415501 3827
67	8	8
173	103	103
52	114	114
106

chain 2103 SL2.40ch11 53386025 + 39511894 39511920 SL4.0ch11 54379777 - 19963665 19963691 11991
26

chain 13813 SL2.40ch11 53386025 + 39722478 39722629 SL4.0ch11 54379777 + 25195355 25195505 16875
49	1	0
101

chain 2707 SL2.40ch11 53386025 + 39722629 39722657 SL4.0ch11 54379777 - 48645539 48645567 38785
28

chain 6312 SL2.40ch11 53386025 + 39722658 39722724 SL4.0ch11 54379777 - 41727646 41727712 44615
66

chain 2429 SL2.40ch11 53386025 + 39722780 39722806 SL4.0ch11 54379777 + 18208073 18208099 61721
26

chain 22382 SL2.40ch11 53386025 + 39766886 39768167 SL4.0ch11 54379777 + 30567447 30568722 1923
137	12	12
66	48	49
115	407	400
56	222	222
218

chain 10135 SL2.40ch11 53386025 + 39767287 39767671 SL4.0ch11 54379777 + 27325003 27325381 3975
57	100	100
76	101	95
50

chain 245 SL2.40ch11 53386025 + 39807465 39807543 SL4.0ch11 54379777 - 42609308 42609386 6569
78

chain 37305 SL2.40ch11 53386025 + 39814359 39815040 SL4.0ch11 54379777 - 18131572 18132251 3237
222	48	49
72	185	182
80	13	13
61

chain 4139 SL2.40ch11 53386025 + 39814581 39814629 SL4.0ch11 54379777 + 25228786 25228834 5170
48

chain 1422 SL2.40ch11 53386025 + 39814719 39814751 SL4.0ch11 54379777 - 35820357 35820389 9821
32

chain 173 SL2.40ch11 53386025 + 39815080 39815135 SL4.0ch11 54379777 - 42609628 42609683 6569
55

chain 26174 SL2.40ch11 53386025 + 39815165 39815532 SL4.0ch11 54379777 - 26842347 26842681 5965
48	4	3
90	1	1
170	32	0
22

chain 1139 SL2.40ch11 53386025 + 39815532 39815560 SL4.0ch11 54379777 + 47017706 47017734 15108
28

chain 6788 SL2.40ch11 53386025 + 39815560 39815643 SL4.0ch11 54379777 - 27665201 27665284 25322
9	1	1
73

chain 14006 SL2.40ch11 53386025 + 39846330 39847466 SL4.0ch11 54379777 + 27324101 27325236 504
71	43	43
173	33	33
119	48	48
115	128	127
91	80	80
59	105	105
71

chain 2698 SL2.40ch11 53386025 + 39846401 39846444 SL4.0ch11 54379777 + 26569094 26569137 3365
43

chain 754 SL2.40ch11 53386025 + 39847022 39847060 SL4.0ch11 54379777 + 36247774 36247812 3109
38

chain 715 SL2.40ch11 53386025 + 39847290 39847326 SL4.0ch11 54379777 + 36248043 36248079 3109
36

chain 5367 SL2.40ch11 53386025 + 39852283 39852340 SL4.0ch11 54379777 + 31415508 31415565 51869
57

chain 4565 SL2.40ch11 53386025 + 39852367 39852445 SL4.0ch11 54379777 - 17596852 17596930 10680
78

chain 5569 SL2.40ch11 53386025 + 39852515 39852757 SL4.0ch11 54379777 - 26914852 26915094 2307
242

chain 5391 SL2.40ch11 53386025 + 39852809 39852887 SL4.0ch11 54379777 + 38456642 38456720 8873
78

chain 53253 SL2.40ch11 53386025 + 39912927 39914326 SL4.0ch11 54379777 - 6999796 7007761 889
118	384	7055
24	105	0
346	42	42
127	19	19
97	9	9
128

chain 1812 SL2.40ch11 53386025 + 39913089 39913149 SL4.0ch11 54379777 - 17771964 17772024 47596
60

chain 528 SL2.40ch11 53386025 + 39913167 39913204 SL4.0ch11 54379777 + 39721472 39721509 15637
37

chain 3859 SL2.40ch11 53386025 + 39913204 39913245 SL4.0ch11 54379777 - 26367781 26367822 38808
41

chain 1290 SL2.40ch11 53386025 + 39913267 39913329 SL4.0ch11 54379777 + 18929588 18929650 4813
62

chain 1867 SL2.40ch11 53386025 + 39913383 39913429 SL4.0ch11 54379777 - 27008326 27008372 17297
46

chain 915 SL2.40ch11 53386025 + 39913514 39913558 SL4.0ch11 54379777 + 18929660 18929739 4813
37	0	35
7

chain 991 SL2.40ch11 53386025 + 39914326 39914358 SL4.0ch11 54379777 - 22370817 22370849 8462
32

chain 927 SL2.40ch11 53386025 + 39914390 39914579 SL4.0ch11 54379777 + 27324872 27325060 11121
70	11	11
47	1	0
60

chain 1747 SL2.40ch11 53386025 + 39914615 39914699 SL4.0ch11 54379777 + 18930772 18930856 4813
84

chain 2504 SL2.40ch11 53386025 + 39916780 39916837 SL4.0ch11 54379777 + 35516148 35516205 24435
57

chain 11959 SL2.40ch11 53386025 + 39916887 39917162 SL4.0ch11 54379777 + 24743558 24743833 21032
67	134	134
74

chain 3250 SL2.40ch11 53386025 + 39916955 39917029 SL4.0ch11 54379777 + 35516323 35516397 24435
74

chain 7918 SL2.40ch11 53386025 + 39917277 39917404 SL4.0ch11 54379777 + 46460092 46460219 1842
77	43	43
7

chain 3355 SL2.40ch11 53386025 + 39917404 39917482 SL4.0ch11 54379777 + 47485082 47485160 1429
78

chain 22323 SL2.40ch11 53386025 + 39917550 39917932 SL4.0ch11 54379777 + 49942357 49942739 981
170	5	5
207

chain 19074 SL2.40ch11 53386025 + 40000716 40001074 SL4.0ch11 54379777 - 36456340 36456698 10030
46	142	142
170

chain 1287 SL2.40ch11 53386025 + 40000762 40000792 SL4.0ch11 54379777 - 25756498 25756528 24739
30

chain 1180 SL2.40ch11 53386025 + 40001282 40001340 SL4.0ch11 54379777 - 27369586 27369644 33171
58

chain 3361 SL2.40ch11 53386025 + 40001518 40001553 SL4.0ch11 54379777 + 27563927 27563962 55438
35

chain 16741 SL2.40ch11 53386025 + 40001553 40001798 SL4.0ch11 54379777 + 15532919 15533164 12485
82	15	15
78	28	28
42

chain 40470 SL2.40ch11 53386025 + 40042211 40043675 SL4.0ch11 54379777 + 26551157 26552622 1978
44	147	147
86	45	45
154	648	649
76	211	211
53

chain 805 SL2.40ch11 53386025 + 40042255 40042300 SL4.0ch11 54379777 + 32049926 32049971 3494
45

chain 3388 SL2.40ch11 53386025 + 40042340 40042384 SL4.0ch11 54379777 - 45729918 45729962 9311
44

chain 1423 SL2.40ch11 53386025 + 40042507 40042533 SL4.0ch11 54379777 - 40851056 40851082 6034
26

chain 3941 SL2.40ch11 53386025 + 40042821 40042893 SL4.0ch11 54379777 - 40851371 40851443 6034
72

chain 262 SL2.40ch11 53386025 + 40042893 40042923 SL4.0ch11 54379777 + 45220937 45220967 18264
30

chain 945 SL2.40ch11 53386025 + 40043103 40043180 SL4.0ch11 54379777 - 24242428 24242505 17586
77

chain 4280 SL2.40ch11 53386025 + 40043246 40043311 SL4.0ch11 54379777 - 26961987 26962052 33132
65

chain 675 SL2.40ch11 53386025 + 40043424 40043479 SL4.0ch11 54379777 - 24242749 24242804 17586
55

chain 459 SL2.40ch11 53386025 + 40043785 40043858 SL4.0ch11 54379777 - 27783454 27783527 35745
73

chain 3666 SL2.40ch11 53386025 + 40046407 40046446 SL4.0ch11 54379777 - 15601876 15601915 47374
39

chain 7153 SL2.40ch11 53386025 + 40134537 40134730 SL4.0ch11 54379777 + 34416521 34416714 1436
53	66	66
74

chain 4827 SL2.40ch11 53386025 + 40134857 40134965 SL4.0ch11 54379777 + 31465754 31465862 2408
108

chain 3076 SL2.40ch11 53386025 + 40135055 40135122 SL4.0ch11 54379777 + 25232635 25232702 2536
67

chain 58394 SL2.40ch11 53386025 + 40135159 40140081 SL4.0ch11 54379777 - 27661231 27665790 1350
91	87	87
116	44	44
50	6	6
124	3893	3536
53	1	1
113	1	0
61	1	1
56	6	5
33	1	1
58	2	0
21	3	1
23	1	1
77

chain 1496 SL2.40ch11 53386025 + 40135273 40135304 SL4.0ch11 54379777 - 6704089 6704120 2275
31

chain 1515 SL2.40ch11 53386025 + 40135304 40135337 SL4.0ch11 54379777 + 25232884 25232917 2536
33

chain 1168 SL2.40ch11 53386025 + 40135689 40135723 SL4.0ch11 54379777 - 7920903 7920937 1591
34

chain 6931 SL2.40ch11 53386025 + 40135723 40135910 SL4.0ch11 54379777 + 34417707 34417894 1436
187

chain 6080 SL2.40ch11 53386025 + 40135910 40136087 SL4.0ch11 54379777 - 7921124 7921301 1591
18	79	79
80

chain 2756 SL2.40ch11 53386025 + 40135978 40136007 SL4.0ch11 54379777 - 14647502 14647531 36240
29

chain 6374 SL2.40ch11 53386025 + 40139362 40139570 SL4.0ch11 54379777 + 47017734 47017949 7969
42	97	0
53	6	110
10

chain 4320 SL2.40ch11 53386025 + 40139426 40139471 SL4.0ch11 54379777 + 44089470 44089515 59675
45

chain 6505 SL2.40ch11 53386025 + 40140081 40140196 SL4.0ch11 54379777 + 36789095 36789211 31056
1	54	55
60

chain 3427 SL2.40ch11 53386025 + 40173341 40173401 SL4.0ch11 54379777 - 11083053 11083113 26941
60

chain 5512 SL2.40ch11 53386025 + 40173481 40173539 SL4.0ch11 54379777 + 30569684 30569742 50681
58

chain 12107 SL2.40ch11 53386025 + 40173598 40174020 SL4.0ch11 54379777 + 15180521 15180943 4196
80	226	226
116

chain 1296 SL2.40ch11 53386025 + 40173678 40173783 SL4.0ch11 54379777 - 24861376 24861481 11319
14	24	24
67

chain 41897 SL2.40ch11 53386025 + 40174154 40174861 SL4.0ch11 54379777 + 26718000 26718707 2586
72	107	107
51	15	15
166	46	46
120	44	44
86

chain 617 SL2.40ch11 53386025 + 40174737 40174775 SL4.0ch11 54379777 - 17595408 17595446 2790
38

chain 5069 SL2.40ch11 53386025 + 40175875 40175967 SL4.0ch11 54379777 + 27329568 27329660 19154
92

chain 1043 SL2.40ch11 53386025 + 40279994 40280021 SL4.0ch11 54379777 - 7003901 7003928 1106
27

chain 7331 SL2.40ch11 53386025 + 40280021 40280205 SL4.0ch11 54379777 - 22366812 22366996 1075
148	33	33
3

chain 70362 SL2.40ch11 53386025 + 40280205 40281657 SL4.0ch11 54379777 - 43360903 43362355 921
124	198	198
150	20	20
83	96	96
78	6	6
145	80	80
58	131	131
101	78	78
104

chain 1594 SL2.40ch11 53386025 + 40280329 40280369 SL4.0ch11 54379777 - 22367120 22367160 1075
40

chain 3404 SL2.40ch11 53386025 + 40280780 40280844 SL4.0ch11 54379777 + 26672405 26672469 1940
64

chain 1474 SL2.40ch11 53386025 + 40281105 40281142 SL4.0ch11 54379777 - 22367896 22367933 1075
37

chain 1044 SL2.40ch11 53386025 + 40281142 40281175 SL4.0ch11 54379777 - 35700690 35700723 1685
33

chain 22466 SL2.40ch11 53386025 + 40309004 40309289 SL4.0ch11 54379777 - 27665804 27666108 7745
101	5	5
85	1	20
48	1	1
44

chain 3531 SL2.40ch11 53386025 + 40309289 40309326 SL4.0ch11 54379777 + 47018781 47018818 22637
37

chain 15986 SL2.40ch11 53386025 + 40391505 40391674 SL4.0ch11 54379777 + 51039211 51039380 13519
169

chain 3258 SL2.40ch11 53386025 + 40472967 40473054 SL4.0ch11 54379777 + 30547444 30547531 3207
87

chain 42000 SL2.40ch11 53386025 + 40473054 40473817 SL4.0ch11 54379777 - 9137287 9138049 2572
85	11	11
67	15	15
168	91	91
94	147	146
85

chain 2810 SL2.40ch11 53386025 + 40473400 40473450 SL4.0ch11 54379777 - 28658524 28658574 4081
50

chain 2257 SL2.40ch11 53386025 + 40473450 40473491 SL4.0ch11 54379777 - 6707591 6707632 3369
41

chain 4518 SL2.40ch11 53386025 + 40473605 40473659 SL4.0ch11 54379777 + 27221018 27221072 7010
54

chain 1985 SL2.40ch11 53386025 + 40473678 40473731 SL4.0ch11 54379777 + 30548199 30548252 3207
53

chain 2614 SL2.40ch11 53386025 + 40473838 40473903 SL4.0ch11 54379777 + 10465426 10465491 3724
65

chain 1910 SL2.40ch11 53386025 + 40473917 40473968 SL4.0ch11 54379777 + 30548551 30548602 3207
51

chain 7271 SL2.40ch11 53386025 + 40528912 40529107 SL4.0ch11 54379777 + 18479009 18479212 7027
93	46	54
56

chain 1997 SL2.40ch11 53386025 + 40529005 40529030 SL4.0ch11 54379777 - 48437575 48437600 10848
25

chain 4127 SL2.40ch11 53386025 + 40529171 40529249 SL4.0ch11 54379777 + 27096822 27096900 9885
78

chain 27436 SL2.40ch11 53386025 + 40529316 40530286 SL4.0ch11 54379777 - 24518778 24519745 5522
54	510	507
123	66	66
107	54	54
56

chain 2963 SL2.40ch11 53386025 + 40529370 40529426 SL4.0ch11 54379777 + 27097017 27097073 9885
56

chain 1231 SL2.40ch11 53386025 + 40530003 40530041 SL4.0ch11 54379777 + 25092590 25092628 7121
38

chain 3014 SL2.40ch11 53386025 + 40530571 40530664 SL4.0ch11 54379777 + 25093158 25093251 7121
93

chain 7403 SL2.40ch11 53386025 + 40540434 40540513 SL4.0ch11 54379777 - 27784521 27784600 37136
79

chain 4757 SL2.40ch11 53386025 + 40544410 40544460 SL4.0ch11 54379777 + 47875020 47875070 58018
50

chain 5415 SL2.40ch11 53386025 + 40544564 40544749 SL4.0ch11 54379777 + 49959975 49960160 6615
98	10	10
77

chain 2150 SL2.40ch11 53386025 + 40544998 40545115 SL4.0ch11 54379777 - 36395217 36395334 2327
117

chain 3594 SL2.40ch11 53386025 + 40545115 40545172 SL4.0ch11 54379777 - 17448487 17448544 7372
57

chain 26830 SL2.40ch11 53386025 + 40555501 40555850 SL4.0ch11 54379777 + 12421837 12422186 5747
183	49	49
117

chain 212406696 SL2.40ch11 53386025 + 40555955 43008869 SL4.0ch11 54379777 + 15258696 17700534 3
1691	1129	351
633	0	1
895	3681	4733
4829	5	5
70	4963	7276
1504	0	1
557	6	5
4678	1	0
15605	665	122
3561	0	1
143	1	0
472	1	0
585	1	0
877	2	0
3572	1	0
87	1	0
7050	31	30
2235	20	0
667	20	0
3068	2701	3750
8536	1	0
133	0	1
2577	4	3
2110	1	0
12600	1	0
10604	1	0
883	1	0
2203	2	0
4600	3488	3471
3972	73	193
11796	1	0
9727	884	135
7412	1	0
20528	1	0
6757	0	1
6687	1	0
1402	1	0
13129	0	1
660	0	1
4128	19	20
1244	0	1
62	0	2
12624	0	1
2670	2	0
6843	2240	2922
2487	2	138
25	22	202
7578	986	0
3619	717	1562
599	1	0
3592	1040	246
2346	562	89
341	1	0
441	1	0
766	0	1
819	458	133
3585	4	640
38	13	13
68	0	328
44	3581	127
44	1	2009
1599	0	2
3084	1366	399
2944	0	2
2529	3545	6172
633	1047	1292
9609	0	1
15126	1	0
3906	0	1
3459	0	2
6415	1	0
1235	1	0
15205	0	1
30757	4	0
5434	0	1
32708	0	36
538	0	1
508	1	0
5546	635	216
7261	891	130
11408	0	1
16638	1	0
38299	0	1
3202	0	1
8175	0	1
10451	2	0
424	0	1
21258	2	0
1971	1	0
4034	1	0
17256	1	0
94	1	0
213	1	0
19566	0	1
25477	20	688
672	20	64
2165	0	2
22916	454	36
2351	1	0
2726	709	120
6488	0	1
13379	20	533
789	3602	3655
42	3	1
9	1	1
66	1	0
23	20	18
2108	0	1
2718	0	3
12932	4	3
1893	0	1
1679	1	0
195	0	1
1018	0	2
501	0	1
87	0	1
2955	552	0
8947	659	0
3548	2	0
1213	0	2
27075	2	0
303	1	0
476	0	1
803	1	0
684	0	1
5599	11	11
4254	0	1
61	1	1
116	2	0
12409	639	121
24783	0	1
2623	0	1
1093	0	1
4628	0	1
33114	1	0
716	0	1
1560	0	1
176	30	36
1535	0	1
13237	0	1
2755	0	4
628	765	203
495	1	0
190	1	0
1483	1	0
268	0	1
22313	1	0
4696	0	1
8238	0	1
1240	0	1
1994	787	76
5838	0	1
12437	2	0
6130	1	0
22620	1	0
10460	1	0
13033	0	1
11127	0	1
625	0	1
15347	1	0
44307	1	0
20806	1	0
85	1	0
1879	1	0
32769	1	0
35281	0	1
6470	0	1
947	1	0
7000	1	0
8003	8114	8926
704	0	1
33572	5786	0
62	21	21
60	156	6425
2537	393	276
15681	1	0
1879	659	253
3854	1	0
862	1	0
53070	1	0
6734	1	0
11579	620	1184
2382	3451	4709
11305	413	0
8707	1	0
7751	1	0
2054	1	0
342	1	0
17387	1	0
10304	1	0
2736	0	1
1241	1	0
11135	0	1
25	0	1
806	1	0
4023	0	1
17296	0	2
3091	0	1
6274	0	1
105	0	1
6391	17	18
16486	1	0
14886	2	0
17028	1	0
5695	0	1
202	0	1
611	641	234
1517	3633	3339
14529	1	0
6300	0	1
218	1	0
1624	1	0
7692	2	0
8881	0	1
1540	1	0
5724	1	0
1490	2	0
22568	0	1
16828	0	1
150	0	1
14882	5235	4845
799	0	1
947	0	1
1426	1	0
17	1	0
914	450	138
1163	567	148
106	1	0
1048	17	16
1634	1	0
1882	1	0
1401	1015	813
14622	20	0
648	397	720
3703	0	1
5018	1915	331
9616	2	4
3129	1100	676
2164	0	1
2173	1	0
4366	0	1
6108	1045	540
7908	1438	1228
14002	0	1
248	0	1
131	0	1
3056	0	1
4516	0	1
52	0	1
6	0	1
33	0	1
26	0	1
4	0	1
53	382	225
1144	0	2
292	1	0
97	7656	10634
85	0	1
242	1	4
49	1	3
206	1	0
2352	0	1
1343	0	1
2900	116	0
595	1011	302
109	0	1
5219	0	1
3368	35	37
1027	1	3
1129	0	1
2571	0	6
1374	0	1
10941	1	0
19	0	1
7170	0	1
26719	35	34
277	1	0
1373	1	0
15525	632	39
22	1	0
12	2	4
61	1	0
6376	0	1
22748	1	0
30412	1	0
88	0	3
6147	1	0
722	1	0
156	28	29
22363	2	0
8298	1	0
9800	1	0
1613	532	0
3379	2	0
3719	2	0
2183	2	0
15742	583	161
21616	1	0
526	0	2
5286	0	3
10703	1	0
1330	2	0
1709	0	1
8647	1	0
10018	1	0
2683	0	1
17029	0	1
3208	0	1
2495	1	0
4457	1	0
11617	0	1
186	1	0
151	1	0
471	0	1
1063	0	2
996	751	341
779	0	1
120	0	2
10950	1246	109
179	0	1
11932	0	1
3843	0	1
14080	0	1
6659	1	0
1243	1	0
656	1076	213
5398	12	13
338	0	1
689	1	4
2626	0	2
2879	0	1
6654	313	262
2656	21	24
7851	8215	9000
715	2	0
10312	1	0
6	1	0
967	3751	3257
1660	1	0
6696	0	1
128	20	0
2334	1015	1671
20252	0	1
11886	2	0
18333	410	238
1867	1	0
20	20	80
20836	0	1
73	0	1
8345	1	0
13164	0	1
377	0	1
24086	913	0
94	1	0
4636	0	1
503	0	2
52	0	1
1243	807	0
3632	0	1
2211	0	2
426	0	1
5068	0	1
4563	0	1
2159	2	0
1847	0	1
2082	0	1
164	1	0
164	0	1
77	76	0
166	0	2
944	2060	1413
2520	281	401
2356	1	0
2912	0	1
3159	1	3
78	7	9
7871	0	1
1694	0	1
2602	2	4
8525	1	0
14	164	728
1353	7053	5820
3052	0	2
126	4887	3745
339	3	5
38	0	1
107	0	1
24	1	0
233	1	0
57	0	1
244	1	0
42	0	1
14	1	0
177	14	16
184	1	0
65	1	0
25	1	0
14	2	2
76	0	1
81	3	4
26	0	1
228	1	0
324	1	0
851	0	1
716	1	0
523	0	1
260	0	1
38	0	1
895	0	1
158	4	6
13	1	0
430	0	1
39	1	0
161	0	3
485	1	0
119	20	682
16	1	0
71	0	1
80	0	1
107	0	1
325	1	0
33	1	0
167	1	0
18	2	1
30	0	1
16	0	1
23	1	0
47	7	3
111	0	1
95	0	1
103	0	1
127	0	1
51	0	1
56	0	2
29	0	1
123	0	1
15	0	1
5	1	0
40	3	1
37	388	110
60	0	1
102	0	1
20	1	0
15	290	100
14	1	0
31	0	1
31	3	3
53	1	0
9	1	0
111	0	2
94	1	0
11	0	1
42	1	0
28	2	0
12	0	1
22	0	1
68	1	0
172	1	0
25	0	1
36	1	0
14	1	0
81	0	2
519	7	8
4298	2052	1011
95	1	0
815	1	0
1301	5985	7472
496	1319	1140
18	0	277
261	1	0
11	1	0
17	0	1
127	0	1
1658	1	0
1883	2	0
7	1	0
1772	1	0
334	1	0
272	1	0
725	3717	3530
1428	0	1
398	0	1
25	1117	617
147	1	0
22	1	0
55	1	0
31	1	1
438	4	2
81	2	0
31	1	0
214	1	0
60	3	4
133	0	1
150	1	0
66	1	0
234	2	0
25	1	0
106	15	15
240	1026	0
5	1	0
141	2	2
45	0	1
37	1	0
43	1	0
52	0	2
616	5261	6008
290	1	0
63	1	0
9	4	5
96	0	1
127	1	0
272	0	1
32	1	0
96	1	0
92	1	0
74	1	0
41	3	0
16	1	0
262	565	845
659	12	11
548	1	0
44	1	0
487	0	1
407	1	0
1066	1	0
447	2574	1169
112	1	0
32	1	1
100	1	0
1147	10	10
427	3	2
728	1	1
32	1	1
303	1	1
38	1	1
418	1	1
16	1	0
336	1	1
46	1	1
530	1030	918
1490	1	1
98	1	1
346	0	1
21	2	0
51	6492	6619
375	12	12
202	1	1
35	3	3
284	11	11
257	2	2
19	1	1
935	6941	7196
1313	1	0
896	5344	4430
1964	1	0
753	582	635
1676	3803	3955
1203	1066	724
446	1	0
1091	1192	804
777	33	32
356	369	0
1894	1	0
662	1669	111
61	1075	2884
130	0	1
70	4	3
49	1	0
2148	1	0
2829	20	19
1003	1	0
1429	1995	1850
479	4	4
179	0	1
4806	6641	6714
956	1	0
779	1	0
1085

chain 11265 SL2.40ch11 53386025 + 40563312 40563493 SL4.0ch11 54379777 + 15519302 15520222 23213
21	0	498
50	0	183
18	12	73
71	3	0
6

chain 5341 SL2.40ch11 53386025 + 40563510 40563568 SL4.0ch11 54379777 + 15246534 15246592 52062
58

chain 2259 SL2.40ch11 53386025 + 40619264 40619373 SL4.0ch11 54379777 + 47525397 47525506 8925
109

chain 2856 SL2.40ch11 53386025 + 40619373 40619403 SL4.0ch11 54379777 + 30569871 30569901 14790
30

chain 35550 SL2.40ch11 53386025 + 40619511 40621963 SL4.0ch11 54379777 + 15375037 15378525 3398
112	1	1
62	1	1
67	1	1
132	16	16
42	1953	2989
65

chain 12718 SL2.40ch11 53386025 + 40666240 40666376 SL4.0ch11 54379777 + 15378305 15378441 19041
136

chain 5066 SL2.40ch11 53386025 + 40797934 40797987 SL4.0ch11 54379777 - 46813518 46813571 54764
53

chain 41522 SL2.40ch11 53386025 + 40828348 40828822 SL4.0ch11 54379777 + 11567477 11567951 2626
303	21	21
150

chain 2464 SL2.40ch11 53386025 + 40828822 40828861 SL4.0ch11 54379777 + 15539334 15539373 4420
39

chain 7984 SL2.40ch11 53386025 + 40828957 40829067 SL4.0ch11 54379777 + 34415110 34415220 11050
110

chain 4479 SL2.40ch11 53386025 + 40829067 40829175 SL4.0ch11 54379777 - 33430372 33430480 3795
108

chain 17682 SL2.40ch11 53386025 + 40829175 40831420 SL4.0ch11 54379777 + 36913804 36917351 7637
29	2093	3395
123

chain 824 SL2.40ch11 53386025 + 40831069 40831126 SL4.0ch11 54379777 - 41725087 41725144 18050
57

chain 829 SL2.40ch11 53386025 + 40831267 40831297 SL4.0ch11 54379777 + 32050445 32050475 9842
30

chain 1468 SL2.40ch11 53386025 + 41205397 41205573 SL4.0ch11 54379777 - 17596485 17596661 14799
49	6	6
50	12	12
59

chain 4515 SL2.40ch11 53386025 + 41206262 41206310 SL4.0ch11 54379777 + 26545972 26546020 55490
48

chain 31324 SL2.40ch11 53386025 + 41206310 41207129 SL4.0ch11 54379777 + 15903971 15905179 1004
77	321	284
77	43	42
95	12	0
65	126	565
3

chain 168 SL2.40ch11 53386025 + 41207020 41207080 SL4.0ch11 54379777 - 38848077 38848137 8402
60

chain 2321 SL2.40ch11 53386025 + 41733191 41733248 SL4.0ch11 54379777 + 18559019 18559076 13935
57

chain 1311 SL2.40ch11 53386025 + 41834002 41834035 SL4.0ch11 54379777 - 14653653 14653686 975
33

chain 6571 SL2.40ch11 53386025 + 41837309 41837453 SL4.0ch11 54379777 + 16534498 16534712 1766
9	0	70
135

chain 15617 SL2.40ch11 53386025 + 42008591 42009385 SL4.0ch11 54379777 - 11142804 11143596 14072
87	33	33
60	558	556
56

chain 722 SL2.40ch11 53386025 + 42008772 42008935 SL4.0ch11 54379777 - 31588349 31588512 16622
163

chain 5385 SL2.40ch11 53386025 + 42009465 42009522 SL4.0ch11 54379777 - 9715710 9715767 51724
57

chain 2252 SL2.40ch11 53386025 + 42643248 42643272 SL4.0ch11 54379777 - 11139462 11139486 34538
24

chain 12593 SL2.40ch11 53386025 + 42643272 42643504 SL4.0ch11 54379777 - 22959523 22959753 19356
63	83	81
86

chain 16294 SL2.40ch11 53386025 + 42657203 42657536 SL4.0ch11 54379777 + 45892766 45893099 13077
61	59	59
83	74	74
56

chain 1122 SL2.40ch11 53386025 + 42657634 42657693 SL4.0ch11 54379777 + 46043941 46044000 32918
59

chain 1299 SL2.40ch11 53386025 + 42658258 42658415 SL4.0ch11 54379777 + 17352046 17352204 5302
102	0	1
55

chain 264 SL2.40ch11 53386025 + 42910792 42910861 SL4.0ch11 54379777 + 17825207 17825276 35600
69

chain 10117 SL2.40ch11 53386025 + 42920401 42920518 SL4.0ch11 54379777 + 17664821 17664938 27973
57	1	1
59

chain 5029 SL2.40ch11 53386025 + 42923660 42923712 SL4.0ch11 54379777 + 17559062 17559114 55138
52

chain 5884 SL2.40ch11 53386025 + 42945915 42945976 SL4.0ch11 54379777 + 17768934 17768995 47665
61

chain 17915 SL2.40ch11 53386025 + 42968559 42969007 SL4.0ch11 54379777 + 17695358 17695806 9684
11	160	160
59	88	88
130

chain 3848 SL2.40ch11 53386025 + 42968809 42968862 SL4.0ch11 54379777 - 37018651 37018704 33168
53

chain 5011 SL2.40ch11 53386025 + 42983673 42983725 SL4.0ch11 54379777 + 17569558 17569610 55284
52

chain 5020 SL2.40ch11 53386025 + 42999993 43000045 SL4.0ch11 54379777 + 17732319 17732371 55211
52

chain 6867 SL2.40ch11 53386025 + 43010857 43010929 SL4.0ch11 54379777 + 17570335 17570407 41093
72

chain 5511 SL2.40ch11 53386025 + 43017198 43017255 SL4.0ch11 54379777 + 17700695 17700752 50716
57

chain 4920 SL2.40ch11 53386025 + 43018566 43018617 SL4.0ch11 54379777 + 17559636 17559687 56230
51

chain 5511 SL2.40ch11 53386025 + 43025257 43025314 SL4.0ch11 54379777 + 17701219 17701276 50715
57

chain 15103 SL2.40ch11 53386025 + 43028311 43033388 SL4.0ch11 54379777 + 17609537 17609957 14828
39	647	16
47	3610	8
48	454	83
28	53	0
90	9	9
52

chain 6921 SL2.40ch11 53386025 + 43032874 43032946 SL4.0ch11 54379777 + 17565776 17565848 40821
72

chain 14358 SL2.40ch11 53386025 + 43033538 43033805 SL4.0ch11 54379777 + 17661181 17661447 15964
68	97	96
102

chain 12186 SL2.40ch11 53386025 + 43036252 43036478 SL4.0ch11 54379777 + 10585138 10585382 20420
73	81	99
72

chain 14391 SL2.40ch11 53386025 + 43042821 43044208 SL4.0ch11 54379777 + 17670334 17671667 15909
79	1198	1144
110

chain 5311 SL2.40ch11 53386025 + 43045282 43045337 SL4.0ch11 54379777 + 17566879 17566934 52447
55

chain 5649 SL2.40ch11 53386025 + 43047516 43047576 SL4.0ch11 54379777 + 17621558 17621618 49511
60

chain 5202 SL2.40ch11 53386025 + 43051409 43051463 SL4.0ch11 54379777 + 17702073 17702127 53344
54

chain 6566 SL2.40ch11 53386025 + 43059205 43059273 SL4.0ch11 54379777 + 17642223 17642291 42926
68

chain 6639 SL2.40ch11 53386025 + 43060115 43060184 SL4.0ch11 54379777 + 17768634 17768703 42398
69

chain 6184 SL2.40ch11 53386025 + 43062393 43062457 SL4.0ch11 54379777 + 17674269 17674333 45537
64

chain 5575 SL2.40ch11 53386025 + 43062733 43062791 SL4.0ch11 54379777 + 17592385 17592443 50157
58

chain 336681 SL2.40ch11 53386025 + 43063790 43068050 SL4.0ch11 54379777 - 6775277 6779155 34
471	51	51
145	13	13
112	1	1
52	1	1
146	1	1
22	1	1
58	1	1
49	1	1
506	16	16
569	1	1
38	1	1
435	1	1
35	383	1
236	1	1
71	1	1
370	1	1
32	1	1
59	37	37
341

chain 11328 SL2.40ch11 53386025 + 43080789 43080910 SL4.0ch11 54379777 + 6219350 6219471 23015
121

chain 15852 SL2.40ch11 53386025 + 43088516 43089374 SL4.0ch11 54379777 + 19545710 19546568 13724
50	622	622
66	31	31
89

chain 9623 SL2.40ch11 53386025 + 43089026 43089127 SL4.0ch11 54379777 - 37818695 37818796 30401
101

chain 40852 SL2.40ch11 53386025 + 43091357 43091790 SL4.0ch11 54379777 - 7708513 7708946 2709
433

chain 26948 SL2.40ch11 53386025 + 43109616 43109906 SL4.0ch11 54379777 + 36550868 36551157 5709
131	1	0
158

chain 138816 SL2.40ch11 53386025 + 43120020 43121648 SL4.0ch11 54379777 + 44010785 44012414 248
214	23	23
303	9	9
266	1	1
21	1	1
204	1	1
109	1	1
67	0	1
21	1	1
77	12	12
182	11	11
104

chain 10442 SL2.40ch11 53386025 + 43129970 43130080 SL4.0ch11 54379777 - 12734842 12734952 26447
110

chain 30382 SL2.40ch11 53386025 + 43148922 43149249 SL4.0ch11 54379777 - 14014044 14014371 4647
327

chain 83738 SL2.40ch11 53386025 + 43149757 43151217 SL4.0ch11 54379777 + 39048249 39049844 655
155	1	1
36	0	89
84	1	1
49	493	535
270	0	4
138	1	1
14	2	2
216

chain 10142 SL2.40ch11 53386025 + 43153657 43153764 SL4.0ch11 54379777 + 26067044 26067151 27862
107

chain 12193 SL2.40ch11 53386025 + 43155668 43155797 SL4.0ch11 54379777 + 43650179 43650308 20398
129

chain 16377 SL2.40ch11 53386025 + 43165993 43166168 SL4.0ch11 54379777 + 40365733 40365908 12956
175

chain 5694 SL2.40ch11 53386025 + 43166417 43166477 SL4.0ch11 54379777 - 14013353 14013413 49175
60

chain 10141 SL2.40ch11 53386025 + 43173578 43173684 SL4.0ch11 54379777 + 17892000 17892106 27871
106

chain 5475 SL2.40ch11 53386025 + 43473533 43473590 SL4.0ch11 54379777 + 27471586 27471643 50983
57

chain 4493 SL2.40ch11 53386025 + 43513408 43513455 SL4.0ch11 54379777 - 10966404 10966451 59366
47

chain 12312 SL2.40ch11 53386025 + 43513526 43513685 SL4.0ch11 54379777 - 11090471 11090611 20076
54	20	1
85

chain 2404 SL2.40ch11 53386025 + 43513685 43513710 SL4.0ch11 54379777 - 3347662 3347687 25824
25

chain 5203 SL2.40ch11 53386025 + 43513711 43513766 SL4.0ch11 54379777 - 43914534 43914589 53340
55

chain 9356 SL2.40ch11 53386025 + 43657228 43657582 SL4.0ch11 54379777 + 33563104 33563458 27461
17	103	103
50	147	147
37

chain 4857 SL2.40ch11 53386025 + 43657266 43657317 SL4.0ch11 54379777 - 27408076 27408127 56914
51

chain 1294 SL2.40ch11 53386025 + 43670909 43670934 SL4.0ch11 54379777 - 25798909 25798934 34071
25

chain 19633 SL2.40ch11 53386025 + 43672900 43673264 SL4.0ch11 54379777 - 17462511 17462875 9589
48	24	24
128	105	105
59

chain 11496 SL2.40ch11 53386025 + 43673708 43673828 SL4.0ch11 54379777 - 10177140 10177260 22505
120

chain 6849 SL2.40ch11 53386025 + 43674950 43675022 SL4.0ch11 54379777 - 31563817 31563889 41201
72

chain 3695 SL2.40ch11 53386025 + 43675525 43675586 SL4.0ch11 54379777 - 10036191 10036252 24785
61

chain 390 SL2.40ch11 53386025 + 43675637 43675704 SL4.0ch11 54379777 + 19245080 19245147 9318
67

chain 25739 SL2.40ch11 53386025 + 43676078 43676612 SL4.0ch11 54379777 - 38846079 38846613 6146
74	38	38
86	53	53
63	93	93
55	26	26
46

chain 6131 SL2.40ch11 53386025 + 43676905 43676970 SL4.0ch11 54379777 + 20949135 20949200 45865
65

chain 1609 SL2.40ch11 53386025 + 43715611 43715647 SL4.0ch11 54379777 + 9296524 9296560 28271
36

chain 13374 SL2.40ch11 53386025 + 43715689 43715870 SL4.0ch11 54379777 + 47892590 47892771 11720
57	37	37
87

chain 57354 SL2.40ch11 53386025 + 43715870 43716583 SL4.0ch11 54379777 + 44556186 44556899 1396
54	1	1
21	1	1
62	1	1
274	1	1
56	1	1
89	1	1
70	5	5
76

chain 10795 SL2.40ch11 53386025 + 43771291 43771417 SL4.0ch11 54379777 - 23809947 23810073 14514
36	7	7
83

chain 7513 SL2.40ch11 53386025 + 43772235 43772314 SL4.0ch11 54379777 + 25739566 25739645 38128
79

chain 2109 SL2.40ch11 53386025 + 43813460 43813482 SL4.0ch11 54379777 + 18558674 18558696 59104
22

chain 2840 SL2.40ch11 53386025 + 43865442 43865555 SL4.0ch11 54379777 - 35815362 35815475 7434
113

chain 550 SL2.40ch11 53386025 + 43865898 43865931 SL4.0ch11 54379777 - 27153339 27153372 12408
33

chain 18682 SL2.40ch11 53386025 + 43865931 43866255 SL4.0ch11 54379777 - 35808897 35809233 10395
96	111	123
117

chain 1618 SL2.40ch11 53386025 + 43866516 43866583 SL4.0ch11 54379777 - 22911263 22911330 13703
67

chain 728 SL2.40ch11 53386025 + 43866631 43866676 SL4.0ch11 54379777 - 9683975 9684020 20842
45

chain 19100 SL2.40ch11 53386025 + 43866805 43867159 SL4.0ch11 54379777 + 30006561 30006915 10004
123	32	32
53	95	95
51

chain 7620 SL2.40ch11 53386025 + 43867028 43867108 SL4.0ch11 54379777 - 8146848 8146928 28069
80

chain 1231 SL2.40ch11 53386025 + 43871326 43871382 SL4.0ch11 54379777 - 22960424 22960480 32956
56

chain 7615 SL2.40ch11 53386025 + 43871795 43871877 SL4.0ch11 54379777 + 49918871 49918953 37739
82

chain 9270 SL2.40ch11 53386025 + 43872060 43872159 SL4.0ch11 54379777 + 33998600 33998699 32263
99

chain 8559 SL2.40ch11 53386025 + 43872285 43872375 SL4.0ch11 54379777 - 6891931 6892021 34732
90

chain 286 SL2.40ch11 53386025 + 43984009 43984095 SL4.0ch11 54379777 - 22911929 22912015 2954
86

chain 29594 SL2.40ch11 53386025 + 43984095 43984808 SL4.0ch11 54379777 + 30007024 30007736 3962
46	228	228
125	48	47
66	127	127
73

chain 2176 SL2.40ch11 53386025 + 43984284 43984360 SL4.0ch11 54379777 + 13528514 13528590 4461
76

chain 4630 SL2.40ch11 53386025 + 43985037 43985086 SL4.0ch11 54379777 - 5650777 5650826 59027
49

chain 452 SL2.40ch11 53386025 + 43985147 43985224 SL4.0ch11 54379777 + 39732438 39732515 4355
77

chain 12463 SL2.40ch11 53386025 + 44078655 44079103 SL4.0ch11 54379777 - 9236490 9236938 4705
69	241	241
138

chain 3743 SL2.40ch11 53386025 + 44079171 44079247 SL4.0ch11 54379777 + 15908595 15908671 9173
76

chain 682 SL2.40ch11 53386025 + 44079819 44079895 SL4.0ch11 54379777 - 5652791 5652867 14130
76

chain 2313 SL2.40ch11 53386025 + 44079998 44080034 SL4.0ch11 54379777 + 25763704 25763740 16552
36

chain 20646 SL2.40ch11 53386025 + 44080034 44080407 SL4.0ch11 54379777 + 26720012 26720385 8841
47	57	57
105	31	31
50	30	30
53

chain 565 SL2.40ch11 53386025 + 44080642 44080705 SL4.0ch11 54379777 - 5653615 5653678 14130
63

chain 4006 SL2.40ch11 53386025 + 44080705 44080748 SL4.0ch11 54379777 - 9967208 9967251 30069
43

chain 591 SL2.40ch11 53386025 + 44080842 44080878 SL4.0ch11 54379777 - 43914475 43914511 23550
36

chain 3995 SL2.40ch11 53386025 + 44080878 44081049 SL4.0ch11 54379777 + 44458396 44458567 6423
171

chain 5310 SL2.40ch11 53386025 + 44120352 44120408 SL4.0ch11 54379777 + 25235597 25235653 45000
56

chain 5194 SL2.40ch11 53386025 + 44328392 44328447 SL4.0ch11 54379777 - 8437101 8437156 53381
55

chain 1871 SL2.40ch11 53386025 + 44336158 44336258 SL4.0ch11 54379777 + 31463198 31463298 14526
100

chain 584 SL2.40ch11 53386025 + 44336379 44336411 SL4.0ch11 54379777 - 28610722 28610754 21983
32

chain 19282 SL2.40ch11 53386025 + 44336411 44336943 SL4.0ch11 54379777 + 13647202 13647755 7536
99	369	390
64

chain 5776 SL2.40ch11 53386025 + 44336697 44336758 SL4.0ch11 54379777 + 28581644 28581705 48452
61

chain 4409 SL2.40ch11 53386025 + 44336806 44336862 SL4.0ch11 54379777 - 23813805 23813861 18956
56

chain 9774 SL2.40ch11 53386025 + 44713277 44713694 SL4.0ch11 54379777 - 41725939 41726358 1678
51	74	73
68	136	139
50	34	34
4

chain 2704 SL2.40ch11 53386025 + 44713328 44713394 SL4.0ch11 54379777 + 12500149 12500215 3470
66

chain 2525 SL2.40ch11 53386025 + 44713514 44713548 SL4.0ch11 54379777 - 16224220 16224254 6671
34

chain 891 SL2.40ch11 53386025 + 44713548 44713584 SL4.0ch11 54379777 + 39151339 39151375 1948
36

chain 841 SL2.40ch11 53386025 + 44713656 44713690 SL4.0ch11 54379777 + 39151448 39151482 1948
34

chain 46677 SL2.40ch11 53386025 + 44713694 44715335 SL4.0ch11 54379777 - 40803630 40804327 1584
216	64	64
71	6	6
100	874	70
75	183	43
52

chain 1351 SL2.40ch11 53386025 + 44715111 44715165 SL4.0ch11 54379777 + 19254675 19254729 2721
54

chain 1325 SL2.40ch11 53386025 + 44715181 44715236 SL4.0ch11 54379777 + 12422671 12422726 2561
55

chain 419 SL2.40ch11 53386025 + 44715335 44715366 SL4.0ch11 54379777 - 6892557 6892588 7665
31

chain 984 SL2.40ch11 53386025 + 44715398 44715440 SL4.0ch11 54379777 - 41727013 41727055 1678
42

chain 1528 SL2.40ch11 53386025 + 44718606 44719007 SL4.0ch11 54379777 + 6611461 6611860 9199
146	188	186
67

chain 1280 SL2.40ch11 53386025 + 44718910 44718940 SL4.0ch11 54379777 + 51031249 51031279 22433
30

chain 10481 SL2.40ch11 53386025 + 44719313 44719436 SL4.0ch11 54379777 - 27785152 27785275 14239
123

chain 960 SL2.40ch11 53386025 + 44719442 44719492 SL4.0ch11 54379777 + 47795843 47795893 12152
50

chain 6731 SL2.40ch11 53386025 + 44719496 44719567 SL4.0ch11 54379777 - 40532835 40532906 41857
71

chain 3048 SL2.40ch11 53386025 + 44719574 44719643 SL4.0ch11 54379777 + 25116223 25116292 18610
69

chain 3735 SL2.40ch11 53386025 + 44719643 44719683 SL4.0ch11 54379777 + 18207804 18207844 30934
40

chain 6376 SL2.40ch11 53386025 + 44726069 44726136 SL4.0ch11 54379777 + 47528104 47528171 44180
67

chain 1631 SL2.40ch11 53386025 + 44726706 44726765 SL4.0ch11 54379777 + 27095094 27095153 11057
59

chain 1976 SL2.40ch11 53386025 + 44726870 44726913 SL4.0ch11 54379777 - 27824891 27824934 1862
43

chain 1646 SL2.40ch11 53386025 + 45086121 45086155 SL4.0ch11 54379777 + 38458311 38458345 11201
34

chain 34085 SL2.40ch11 53386025 + 45086155 45086750 SL4.0ch11 54379777 - 27826123 27826712 3778
187	58	52
66	146	146
138

chain 3530 SL2.40ch11 53386025 + 45086475 45086537 SL4.0ch11 54379777 - 33405318 33405380 8008
62

chain 2037 SL2.40ch11 53386025 + 45086826 45086877 SL4.0ch11 54379777 + 44786081 44786132 10970
51

chain 19217 SL2.40ch11 53386025 + 45086944 45087193 SL4.0ch11 54379777 - 11198083 11198332 9920
62	34	34
153

chain 524 SL2.40ch11 53386025 + 45087014 45087040 SL4.0ch11 54379777 + 18554189 18554215 11763
26

chain 10091 SL2.40ch11 53386025 + 45092542 45092818 SL4.0ch11 54379777 - 5652020 5652296 1283
152	55	55
69

chain 2228 SL2.40ch11 53386025 + 45092694 45092730 SL4.0ch11 54379777 + 45347785 45347821 12379
36

chain 23892 SL2.40ch11 53386025 + 45092818 45093103 SL4.0ch11 54379777 + 30571384 30571669 3031
50	8	8
227

chain 45702 SL2.40ch11 53386025 + 45093103 45094158 SL4.0ch11 54379777 + 45810228 45811284 1244
118	136	136
54	172	172
74	149	149
247	52	53
53

chain 1609 SL2.40ch11 53386025 + 45093313 45093357 SL4.0ch11 54379777 - 5652790 5652834 1283
44

chain 2961 SL2.40ch11 53386025 + 45093411 45093492 SL4.0ch11 54379777 - 5652888 5652969 1283
81

chain 975 SL2.40ch11 53386025 + 45094069 45094105 SL4.0ch11 54379777 + 45941123 45941159 30027
36

chain 627 SL2.40ch11 53386025 + 45177232 45177480 SL4.0ch11 54379777 - 8341012 8341261 11140
110	50	51
88

chain 117 SL2.40ch11 53386025 + 45360012 45360056 SL4.0ch11 54379777 + 7906854 7906898 9382
44

chain 36692 SL2.40ch11 53386025 + 45360056 45360593 SL4.0ch11 54379777 - 14268020 14268557 3327
92	21	21
169	22	22
113	67	67
53

chain 4688 SL2.40ch11 53386025 + 45378228 45378278 SL4.0ch11 54379777 + 24131741 24131791 13040
50

chain 29438 SL2.40ch11 53386025 + 45378278 45378758 SL4.0ch11 54379777 + 48469973 48470452 4913
53	107	107
164	23	23
77	1	0
55

chain 6657 SL2.40ch11 53386025 + 45378331 45378402 SL4.0ch11 54379777 + 24131844 24131915 13040
71

chain 45993 SL2.40ch11 53386025 + 45378962 45379579 SL4.0ch11 54379777 - 5768996 5769767 2165
95	22	22
69	15	15
73	6	6
217	38	192
82

chain 2715 SL2.40ch11 53386025 + 45379459 45379497 SL4.0ch11 54379777 - 25824655 25824693 7506
38

chain 4710 SL2.40ch11 53386025 + 45594269 45594352 SL4.0ch11 54379777 + 41512101 41512184 2051
83

chain 7936 SL2.40ch11 53386025 + 45682658 45683157 SL4.0ch11 54379777 - 9710636 9711137 7450
53	326	328
67	26	26
27

chain 9880 SL2.40ch11 53386025 + 45682795 45683037 SL4.0ch11 54379777 + 47016239 47016481 9971
68	154	154
20

chain 1018 SL2.40ch11 53386025 + 45683157 45683232 SL4.0ch11 54379777 + 27225411 27225486 5017
75

chain 3218 SL2.40ch11 53386025 + 45683377 45683512 SL4.0ch11 54379777 - 6632150 6632285 2026
135

chain 2904 SL2.40ch11 53386025 + 45683568 45683782 SL4.0ch11 54379777 + 27225823 27226037 5017
66	88	88
60

chain 5185 SL2.40ch11 53386025 + 46648292 46648347 SL4.0ch11 54379777 + 47701331 47701386 53455
55

chain 9814 SL2.40ch11 53386025 + 46649334 46649437 SL4.0ch11 54379777 - 27007471 27007574 29418
103

chain 5963 SL2.40ch11 53386025 + 46676742 46676825 SL4.0ch11 54379777 - 50281887 50281970 47074
52	8	8
23

chain 3462 SL2.40ch11 53386025 + 46676945 46677069 SL4.0ch11 54379777 - 6673619 6673744 7448
54	0	1
70

chain 11711 SL2.40ch11 53386025 + 46711688 46711812 SL4.0ch11 54379777 + 49629117 49629241 21788
124

chain 30009 SL2.40ch11 53386025 + 46754256 46755180 SL4.0ch11 54379777 - 40959584 40960643 4747
61	295	377
85	232	281
155	29	33
67

chain 2143 SL2.40ch11 53386025 + 46754329 46754400 SL4.0ch11 54379777 - 5241626 5241697 5418
71

chain 936 SL2.40ch11 53386025 + 46754788 46754818 SL4.0ch11 54379777 - 35821456 35821486 13297
30

chain 2988 SL2.40ch11 53386025 + 46754818 46754917 SL4.0ch11 54379777 - 5241997 5242096 5418
99

chain 3334 SL2.40ch11 53386025 + 46755281 46755363 SL4.0ch11 54379777 + 49710516 49710598 11410
82

chain 5167 SL2.40ch11 53386025 + 46755631 46755686 SL4.0ch11 54379777 - 11279192 11279247 53685
55

chain 5939 SL2.40ch11 53386025 + 46755855 46755917 SL4.0ch11 54379777 - 9748885 9748947 47261
62

chain 3454 SL2.40ch11 53386025 + 46763305 46763345 SL4.0ch11 54379777 + 48789257 48789297 1510
40

chain 12472 SL2.40ch11 53386025 + 46769347 46770006 SL4.0ch11 54379777 + 34472857 34473515 15918
9	583	582
67

chain 9526 SL2.40ch11 53386025 + 46770182 46770385 SL4.0ch11 54379777 + 47786010 47786213 30928
61	87	87
55

chain 5139 SL2.40ch11 53386025 + 46794158 46794212 SL4.0ch11 54379777 + 47815038 47815092 53978
54

chain 1102 SL2.40ch11 53386025 + 46797645 46797681 SL4.0ch11 54379777 + 47818945 47818981 222
36

chain 9539 SL2.40ch11 53386025 + 46797693 46797866 SL4.0ch11 54379777 - 6813889 6814062 12192
56	65	65
52

chain 8942 SL2.40ch11 53386025 + 46864066 46864161 SL4.0ch11 54379777 + 25115050 25115145 33599
95

chain 4957 SL2.40ch11 53386025 + 46864173 46864225 SL4.0ch11 54379777 - 35404965 35405017 55847
52

chain 5985 SL2.40ch11 53386025 + 46864450 46864513 SL4.0ch11 54379777 - 8437625 8437688 41254
63

chain 1810 SL2.40ch11 53386025 + 46864513 46864565 SL4.0ch11 54379777 - 40719226 40719278 28094
52

chain 2854 SL2.40ch11 53386025 + 46864565 46864595 SL4.0ch11 54379777 - 25288743 25288773 49870
30

chain 12083 SL2.40ch11 53386025 + 46864685 46864873 SL4.0ch11 54379777 - 40408460 40408611 20701
17	37	0
58	7	7
69

chain 7586 SL2.40ch11 53386025 + 46864880 46864960 SL4.0ch11 54379777 + 19080721 19080801 37864
80

chain 6159 SL2.40ch11 53386025 + 46871556 46871622 SL4.0ch11 54379777 - 40846360 40846426 45671
66

chain 7496 SL2.40ch11 53386025 + 46871674 46871754 SL4.0ch11 54379777 - 6810707 6810787 38187
80

chain 5331 SL2.40ch11 53386025 + 46871754 46871810 SL4.0ch11 54379777 - 25945721 25945777 39764
56

chain 6012 SL2.40ch11 53386025 + 46871971 46872034 SL4.0ch11 54379777 - 35174930 35174993 46704
63

chain 7484 SL2.40ch11 53386025 + 46872135 46872292 SL4.0ch11 54379777 - 25289197 25289354 9418
157

chain 2820 SL2.40ch11 53386025 + 46872365 46872421 SL4.0ch11 54379777 + 19081018 19081074 37237
56

chain 7653 SL2.40ch11 53386025 + 46937487 46937569 SL4.0ch11 54379777 - 6802921 6803003 2054
82

chain 684 SL2.40ch11 53386025 + 46937990 46939032 SL4.0ch11 54379777 - 6801018 6802055 460
495	0	2
63	138	130
54	46	47
246

chain 4678 SL2.40ch11 53386025 + 46938621 46938686 SL4.0ch11 54379777 + 47862835 47862900 731
65

chain 3310 SL2.40ch11 53386025 + 46938740 46938786 SL4.0ch11 54379777 + 47862954 47863001 731
32	0	1
14

chain 21264 SL2.40ch11 53386025 + 47020286 47020938 SL4.0ch11 54379777 + 27917055 27917705 8433
152	38	37
55	352	351
55

chain 2440 SL2.40ch11 53386025 + 47020659 47020707 SL4.0ch11 54379777 + 43234876 43234924 16241
48

chain 1919 SL2.40ch11 53386025 + 47020708 47020775 SL4.0ch11 54379777 + 31410308 31410375 12230
67

chain 2378 SL2.40ch11 53386025 + 47020779 47020838 SL4.0ch11 54379777 - 40423786 40423845 8742
59

chain 11044 SL2.40ch11 53386025 + 47021021 47021295 SL4.0ch11 54379777 - 40424028 40424282 8742
106	55	54
48	19	0
46

chain 20829 SL2.40ch11 53386025 + 47108844 47109240 SL4.0ch11 54379777 - 50293233 50293630 8715
78	158	158
60	0	1
100

chain 6348 SL2.40ch11 53386025 + 47108983 47109049 SL4.0ch11 54379777 - 49996379 49996445 44376
66

chain 2027 SL2.40ch11 53386025 + 47301913 47301946 SL4.0ch11 54379777 - 8493473 8493506 7
33

chain 102512 SL2.40ch11 53386025 + 47615938 47617083 SL4.0ch11 54379777 + 48576000 48577145 57
1145

chain 269705 SL2.40ch11 53386025 + 47617083 47619938 SL4.0ch11 54379777 + 48570147 48573000 52
824	2	0
2029

chain 284305 SL2.40ch11 53386025 + 47619938 47622939 SL4.0ch11 54379777 + 48573000 48576000 48
1171	1	0
1829

chain 3125 SL2.40ch11 53386025 + 47865319 47865417 SL4.0ch11 54379777 - 47786593 47786691 5122
98

chain 6131 SL2.40ch11 53386025 + 48048386 48048451 SL4.0ch11 54379777 - 5812922 5812987 45871
65

chain 15778 SL2.40ch11 53386025 + 48048610 48048961 SL4.0ch11 54379777 - 1536601 1536951 13857
51	49	49
54	103	102
94

chain 2482 SL2.40ch11 53386025 + 48115284 48115322 SL4.0ch11 54379777 + 22093171 22093209 8954
38

chain 9552 SL2.40ch11 53386025 + 48115322 48115967 SL4.0ch11 54379777 - 50496964 50497546 937
82	382	319
181

chain 2750 SL2.40ch11 53386025 + 48115483 48115545 SL4.0ch11 54379777 - 4704744 4704806 29040
62

chain 2730 SL2.40ch11 53386025 + 48115546 48115630 SL4.0ch11 54379777 + 22088507 22088591 22975
84

chain 1651 SL2.40ch11 53386025 + 48180320 48180408 SL4.0ch11 54379777 - 21519496 21519584 7890
88

chain 9183 SL2.40ch11 53386025 + 48181691 48181869 SL4.0ch11 54379777 + 49142209 49142387 9609
178

chain 34001 SL2.40ch11 53386025 + 48182282 48182742 SL4.0ch11 54379777 - 8594024 8594355 945
137	129	0
30	1	1
163

chain 34114 SL2.40ch11 53386025 + 48284848 48285209 SL4.0ch11 54379777 + 49243800 49244161 2381
361

chain 3459 SL2.40ch11 53386025 + 48285209 48285289 SL4.0ch11 54379777 - 1951403 1951483 2117
80

chain 2454 SL2.40ch11 53386025 + 48403130 48403161 SL4.0ch11 54379777 - 53839045 53839076 1769
31

chain 241797 SL2.40ch11 53386025 + 48625612 48628153 SL4.0ch11 54379777 + 49590000 49592541 62
2541

chain 96646 SL2.40ch11 53386025 + 48628153 48629174 SL4.0ch11 54379777 + 49588979 49590000 503
1021

chain 767594 SL2.40ch11 53386025 + 48956443 48968295 SL4.0ch11 54379777 + 49914000 49928637 8
1381	0	1
2835	0	1
5717	1856	4639
63

chain 169967 SL2.40ch11 53386025 + 48966376 48968232 SL4.0ch11 54379777 + 49911928 49913786 116
850	0	1
142	0	1
864

chain 13645 SL2.40ch11 53386025 + 48968295 48968444 SL4.0ch11 54379777 + 49913849 49914000 116
26	20	22
103

chain 2582 SL2.40ch11 53386025 + 49256825 49256893 SL4.0ch11 54379777 + 48296494 48296562 1067
68

chain 64818 SL2.40ch11 53386025 + 49662790 49663474 SL4.0ch11 54379777 + 50608686 50609370 1091
684

chain 50436 SL2.40ch11 53386025 + 50009155 50009689 SL4.0ch11 54379777 + 50954389 50954922 1791
350	1	0
183

chain 2365 SL2.40ch11 53386025 + 50172718 50172743 SL4.0ch11 54379777 - 3219504 3219529 1239
25

chain 3687 SL2.40ch11 53386025 + 50357373 50357457 SL4.0ch11 54379777 + 51335554 51335614 3741
1	42	18
41

chain 14229 SL2.40ch11 53386025 + 51204777 51204930 SL4.0ch11 54379777 + 52184305 52184458 16176
153

chain 406 SL2.40ch11 53386025 + 51665953 51666011 SL4.0ch11 54379777 + 52842869 52842927 34717
58

##gapPenalties=axtChain O=400 E=30
##matrix=axtChain 16 91,-114,-31,-123,-114,100,-125,-31,-31,-125,100,-114,-123,-31,-114,91
chain 4600677000 SL2.40ch12 65486253 + 0 65486253 SL4.0ch12 66688036 + 12442 66679502 1
9677	0	1
572	0	1
1302	4	5
2465	0	1
228	0	1
603	1	0
1338	0	1
21	0	1
8854	0	1
1808	0	2
10511	1	0
9129	2	0
814	0	1
24860	1	0
14242	138	134
465	0	723
99	1123	543
911	0	545
2294	0	1
10218	1	0
5477	0	1
10055	1	0
615	1	0
2962	0	1
27905	1	0
9777	1	0
6697	1	0
15939	0	1
18756	1	0
1254	1	0
20108	2	0
15269	1	0
3588	0	1
5961	2	0
19160	0	1
2751	1	0
9424	1	0
8762	1	0
9238	0	9
1887	6	0
6050	1	0
20000	1	0
10196	6	1
12956	0	1
4453	0	2
825	0	1
4883	0	1
459	0	1
2488	0	1
1832	0	2
4095	1	3
829	0	1
1507	21	22
3834	0	3
4716	2	4
53	0	1
1789	0	1
1180	0	1
396	41	40
948	0	1
292	841	137
4224	0	1
2892	0	2
1025	587	81
25	1	0
9	1	0
26	1	0
4	0	1
32	0	1
3817	0	1
1206	0	1
1246	0	186
3013	0	2
8129	0	1
1550	1	2
2378	1711	1126
217	0	56
7308	0	170
2902	0	1
732	0	1
2368	0	1
3383	1	0
2121	2	5
2073	0	1
337	1316	952
783	0	1
556	0	2
1517	777	952
187	0	3
2482	0	2
1702	1	0
5904	0	1
4706	0	1
229	1250	0
355	0	3
1374	0	3
439	0	1
3691	0	1
649	0	1
621	313	0
747	0	1
1811	0	3
49	0	1
1306	0	1
1371	0	2
204	0	1
3093	1014	0
52	0	1
923	0	1
419	1	0
216	1	0
3294	0	3
838	0	1
1655	1	0
9298	20	6
3653	0	1
76	267	351
6261	0	1
2704	1	0
737	0	2
3289	1	0
729	1	0
5488	1	0
11385	3	0
4095	1	0
8246	1	0
26144	1	0
9656	1	0
15088	0	1
11202	2	0
806	1	0
26511	1	0
2875	1	0
9501	1	0
1692	1	0
16510	100	0
15680	1	0
8959	2	0
1051	1	0
12	0	1
1838	1	0
3645	0	1
6830	0	2
23113	1	0
2896	1	0
35	1	0
6833	0	1
1142	0	1
192	0	1
1000	1	0
4103	1	0
14251	1	0
238	1	0
820	2	0
4645	0	1
3043	0	2
2269	1	0
2319	0	1
3668	0	1
8464	0	1
536	0	2
932	0	1
3175	0	1
7966	1	3
1552	0	2
855	0	1
1129	0	1
1037	0	1
55	0	1
197	16	19
70	0	1
451	684	0
2247	0	2
472	1	0
518	0	1
380	0	1
1704	1	0
10046	10004	10784
11250	10696	11089
5145	3	0
1220	1	0
471	0	1
91	13	17
87	3	4
30	9	10
12	1	6
14	7	14
42	2825	0
801	1	0
1235	4098	4376
349	39	40
4139	1	0
1021	3	5
2868	471	266
6605	0	1
1925	3954	4376
580	0	1
1016	0	1
5060	0	1
1689	0	1
3953	0	1
3793	1	0
498	0	1
157	0	2
2292	2	0
10947	1	0
560	8	9
84	0	2
1924	0	1
430	0	2
1572	0	1
162	0	1
1157	0	2
510	0	3
1433	1	3
254	1	0
204	0	2
1042	1	0
895	1	0
460	20	22
1049	15	17
1162	0	1
5973	0	1
51	0	1
87	0	2
129	0	1
200	0	1
783	1	3
3827	0	5
3876	0	2
1245	0	1
1182	0	1
598	0	1
680	1	0
1364	0	1
2942	0	1
2324	14	16
945	1	0
1593	3	5
278	653	0
1606	0	1
46	0	2
1645	0	1
392	24	25
42	0	1
315	164	0
1336	0	1
7362	1	0
4256	1	0
19897	1	0
4251	1	0
25339	3	0
12864	0	1
11279	1	0
10758	1	0
4778	1	0
649	3	1
33264	0	1
9542	1	0
676	2	0
4047	1	0
5799	1	0
22325	2	0
11118	3	0
1733	1	0
16806	1	0
1699	1	0
14647	1	0
1825	2	0
7562	2	0
4459	1005	0
4148	0	2
2219	0	131
7056	0	1
2810	15	16
150	556	0
307	0	1
1610	0	2
11	2	0
18	0	1
473	0	1
814	0	1
1637	0	1
1728	1	0
15	1	0
354	0	1
1345	0	1
5497	0	1
1546	0	1
4689	0	2
143	0	1
2375	1	0
1690	1124	641
1388	0	2
1425	0	2
4291	906	0
13	23	0
277	0	1
5235	0	1
4648	0	2
404	0	1
8642	0	3
183	0	1
796	0	1
1149	0	2
2290	0	1
24	0	1
2592	0	1
1832	0	1
861	0	1
523	0	1
52	0	2
244	0	1
3151	1	4
878	3	4
972	0	2
489	0	1
505	0	5
3502	1	0
11	3	0
295	0	1
1972	0	2
1709	0	6
1636	2	4
52	0	1
2071	0	5
437	0	2
180	0	2
405	413	962
423	1	0
221	0	1
526	0	1
214	0	1
1579	1645	2267
164	1	6
483	0	2
97	0	1
93	0	1
366	0	2
80	0	2
299	0	1
732	0	2
1253	1	0
758	1	0
653	0	2
290	0	1
907	0	1
335	4	3
1901	3	5
1014	0	1
408	0	2
321	2	0
222	1	0
933	4	6
1523	1	0
1211	0	1
590	0	1
7974	1	0
2898	0	2
2773	0	1
1183	0	1
4771	0	2
1238	0	1
4923	0	2
257	0	1
5870	0	1
2641	1020	458
430	0	1
706	0	2
5579	23	25
2455	0	3
348	0	1
328	0	1
66	0	1
1117	1	0
3168	0	2
1090	0	2
968	0	1
1083	0	1
1636	0	1
1271	0	1
719	0	1
4645	0	2
6196	13	15
108	0	1
143	0	1
293	17	19
255	0	1
348	1	0
2278	24	26
528	0	1
412	1	0
513	0	1
1255	0	1
805	0	2
110	0	1
25	0	2
41	0	2
199	0	1
2045	1	4
863	10	15
798	1	0
212	0	2
468	0	3
2661	0	1
758	0	1
3055	1	0
2467	8954	12280
549	1	3
2411	30	31
4425	0	3
1239	0	1
8471	1	0
7476	1	0
596	0	1
2425	1	0
369	0	2
119	0	1
114	1	0
177	0	3
1768	0	1
345	0	1
1115	1	0
23	0	1
556	0	1
6030	0	1
2663	0	1
2231	0	1
2834	0	1
1907	0	1
2809	0	1
8444	0	1
922	0	1
1112	0	2
3561	0	1
359	1	0
1090	0	1
1498	0	3
143	1	3
63	760	123
422	1	0
487	0	1
7024	1	0
4362	1	0
1521	0	1
51	1	0
114	0	1
2875	1	0
7	1	0
20	1	0
1149	1117	238
2456	0	1
52	0	2
834	0	1
167	0	3
652	0	2
11149	0	1
2907	0	1
1520	0	1
698	0	1
1238	0	1
2440	0	1
1105	0	1
31	0	4
925	0	2
3119	0	1
1339	31	32
109	0	1
135	0	1
88	1	0
2435	0	1
1140	0	2
11475	0	1
810	0	3
145	1	0
1008	6	0
475	1	0
1411	1	0
224	2	0
7653	0	2
7742	761	214
4575	0	1
1400	0	1
5393	1	0
2773	1	0
5080	1	0
1674	1	0
4093	0	1
4010	1	0
2938	2	3
112	0	1
742	0	2
1353	0	1
426	1	0
16	2	0
2330	3945	3533
1632	1	4
1052	0	1
323	0	1
9807	2	0
4318	0	1
5516	0	1
384	0	1
9188	0	1
1270	0	1
4020	0	1
2013	1	0
313	0	1
1385	0	1
232	25	27
56	0	2
2444	0	3
4671	0	1
518	0	1
2386	0	2
584	0	1
1872	0	1
774	0	1
262	1	0
3174	0	1
1553	0	1
1549	0	1
589	0	2
1288	0	1
1917	0	1
3494	876	0
1409	0	1
1909	0	2
165	0	1
3290	0	1
2925	0	1
1120	6	6
2389	0	1
2868	0	1
17979	0	1
382	0	2
270	1	0
3390	0	1
255	1	0
65	0	1
49	0	1
1207	1	0
2131	7779	8385
193	0	2
1441	966	118
1571	100	47388
2033	0	1
1008	2	0
1557	0	1
1989	0	2
135	0	1
13359	0	1
3560	1	0
1177	0	1
298	1	0
219	0	1
114	1	0
3697	1	0
1461	0	1
725	0	1
7688	0	1
2251	1	0
5	453	0
139	0	2
309	0	1
61	0	2
2146	0	5
2418	0	2
800	0	2
1115	1	0
383	1	0
1307	0	1
18	0	1
393	0	2
501	1	0
17	1	0
2473	0	2
1656	0	1
786	0	1
1156	0	3
162	0	1
10133	0	1
195	0	1
4146	21	24
1787	1	4
57	1	0
4585	0	1
1113	0	1
1463	0	1
935	0	1
2719	0	1
441	0	1
973	0	2
110	0	1
555	1	0
7485	12	13
589	0	1
1669	0	1
4793	0	3
16420	2	0
59	0	1
3579	0	1
29719	2	0
2043	1	0
3789	0	1
2496	0	1
4787	0	1
1084	0	1
822	0	1
7577	1	0
837	0	1
337	0	1
499	0	1
1038	0	1
4910	0	2
923	0	1
623	0	1
5594	0	2
37	0	2
9824	0	1
1013	0	1
1080	0	1
3359	0	1
1297	0	2
169	1	4
5507	0	2
1326	1	2
1955	0	3
678	0	2
2365	0	1
2053	0	2
332	1	0
22673	0	2
3981	0	2
3506	0	2
1350	0	2
1899	0	1
503	276	0
1280	0	1
3201	0	1
1997	0	1
704	14	16
1015	0	2
1562	0	1
332	0	1
177	0	1
163	0	2
540	449	0
2060	0	1
75	0	1
974	0	3
6587	4	6
10407	0	1
3200	0	2
151	0	1
5505	0	3
2411	0	1
5134	0	1
2043	0	1
275	0	2
3264	0	1
5644	0	1
43	0	2
1027	24	27
3834	0	1
819	0	4
1248	0	1
1144	1	0
773	0	1
346	2	0
3566	0	1
4249	0	1
4159	0	1
2122	1	0
1473	0	1
4940	1	0
4764	0	1
829	0	1
15105	0	1
5917	1	0
5905	1	0
6	1	0
272	0	1
6707	0	1
7977	0	1
24092	0	1
51	0	2
794	1	0
35	3	2
10	0	7
10	0	1
49	0	1
20	0	2
26	0	2
35	0	1
77	0	1
124	0	25
148	5	0
13	1	1
1594	0	1
329	0	1
395	0	3
786	0	1
1570	0	1
621	732	0
275	0	1
8230	2	0
4623	0	1
1684	0	1
38	0	5
207	1	0
1579	1	0
1533	1431	1232
480	2	0
1092	0	2
293	2	0
3720	1	2
2729	0	1
794	0	1
337	0	1
1952	1	0
856	777	42
30	1	1
2658	0	2
1198	0	1
211	0	1
173	0	1
288	0	2
13327	1	0
10959	2	0
9179	1	0
7059	1	0
6929	0	1
5048	0	1
564	0	1
84	0	1
704	20	89
20	1	0
130	0	384
562	0	1
530	1	0
19	1	0
4	24	33
280	0	3
5495	0	2
8685	0	1
2249	0	1
167	0	2
1608	0	1
695	1	0
4812	1	0
446	1	0
49	1	0
547	1	0
7310	1	0
11178	0	1
15260	1405	53
7653	1	0
29528	1	0
131	4	4
7021	0	1
1559	1	0
1240	1	0
7707	0	1
2978	1	0
112	0	1
113	1	0
4641	1	0
620	1	0
8329	20	18
1558	1	0
762	1	0
6689	1	0
6394	17542	22448
4131	1	0
29437	1	0
2239	1	0
8036	1	0
4097	0	1
27	1	0
4875	1	0
1341	1	0
27887	1	0
1688	1	0
301	0	1
8191	1	0
4655	0	1
2227	0	1
282	0	1
3805	0	1
1164	0	2
401	0	1
5957	0	1
2457	1	0
3714	1	0
1815	3	4
876	0	1
780	1	0
3988	1	0
3526	0	1
14980	2	0
315	0	1
4030	1	3
287	1	0
2347	0	1
226	0	1
1176	0	1
1118	0	2
50	0	1
1353	0	1
2435	683	0
1399	0	2
220	0	1
131	0	2
962	0	1
1866	1	0
39	1	2
4239	0	1
31	0	1
2542	2	0
5289	0	2
356	2	4
411	1	0
749	1	0
515	1	0
70	0	1
1425	0	1
739	1	0
157	0	767
264	1	0
686	0	1
613	0	1
5213	0	1
5785	8	7
171	0	1
585	0	1
262	1	0
891	2	0
4902	1	0
1879	1	0
7495	2	0
955	1	0
847	10	11
2632	1	0
367	2	1
1363	1	0
30	1	0
70	0	1
7498	39	38
5556	969	844
2839	2	0
5567	8	0
1544	1	0
9233	1	0
4694	1	0
897	0	2
2562	7297	7936
16461	2	0
15297	3	5
238	0	1
1324	23	24
1631	0	1
2252	1	0
4387	0	1
104	1	0
1398	0	1
4643	0	1
5720	811	0
4348	0	1
4440	0	2
227	1	0
153	0	2
6482	0	1
1469	1	0
30	1	0
903	0	1
573	1	0
551	0	1
206	0	5
510	9	9
2562	1431	1245
3037	0	2
1077	27	28
1124	0	1
1220	0	1
2728	0	1
483	0	1
152	1	0
370	1	0
4491	0	1
518	44	46
117	1849	1756
986	0	1
12715	0	1
21515	1	0
3853	1	0
10891	30	29
453	2	0
1113	1	0
5664	1	0
16229	1	0
7765	0	1
24369	1	0
7226	1	0
469	2	0
2955	1	0
5006	1	0
4905	1	0
4606	1	0
307	1	0
9453	1	0
662	1	0
479	0	2
1913	777	8
47	1	0
2604	0	1
1682	0	2
3797	0	2
6097	1	0
605	0	1
2804	0	1
1020	0	1
2349	0	1
4024	0	1
7872	1	0
9817	67	686
2616	1	0
1279	12427	234
185	170	20
16162	0	1
20306	0	1
6845	0	1
6150	0	2
3766	0	1
1528	0	1
5293	1	3
1183	1	0
3777	1	0
2402	0	1
4215	23	22
51	0	3
949	12	15
5027	0	1
891	0	1
7538	1	0
4812	0	1
5017	1	0
1448	0	1
3933	1	0
2696	1	0
6504	1	0
8352	2	0
2613	1	0
816	1	0
2311	0	1
2724	11	7
3790	1	0
1636	0	1
2958	10	0
1426	1	0
555	1	0
5522	1	0
5931	0	1
7283	2	0
8416	1	0
3635	1	0
1347	1	0
2080	0	1
1737	1	0
512	1	0
4018	0	1
2467	0	1
4080	0	10
360	1	0
604	1	0
2683	1	0
2473	1	0
4706	1	0
2279	1	0
1305	2290	2682
18693	1	0
3225	0	1
300	1	0
300	0	1
37	0	1
32	0	1
544	1	0
34	0	1
5348	0	1
10181	1	0
1205	2	0
302	1	0
2503	0	1
6089	0	1
1829	1284	449
1455	2	0
1962	1	0
2435	0	2
8492	1	0
1141	0	1
134	0	1
4214	1	0
10857	0	3
7116	0	1
95	0	2
1967	1	0
158	2	0
250	1	0
7	3	0
270	0	2
2637	0	1
810	0	7
1141	0	1
85	0	1
233	1	0
92	2	0
31	20	80
510	0	1
85	0	2
8140	2	0
405	0	1
2949	0	2
1892	0	1
482	0	1
11380	1	0
12579	1	0
3562	1	0
915	1	0
3252	1	0
2583	1	0
6648	1	0
4531	1	0
3523	1	0
1383	308	836
3387	1	0
31	1	0
191	32	33
207	1	0
52	1	0
12341	4	0
1902	1	0
2529	1	0
1630	38	37
29817	1	0
4243	1	0
9410	1	0
1530	28	27
4342	1	0
10256	24	82
31	1	1
2225	1	0
30083	1	0
659	0	1
1873	0	1
4949	0	1
9325	0	1
783	0	1
706	1	0
620	32	33
463	0	2
877	1	0
586	0	1
1851	0	1
6621	1	0
4540	0	1
8991	1	0
19271	1	0
9281	0	1
3940	0	2
2067	0	2
6338	1	0
508	516	0
1318	0	2
100	0	1
4327	37	33
800	0	1
980	0	1
78	0	1
1515	0	1
293	0	1
320	0	1
387	0	1
405	0	1
522	1	0
2211	0	1
3277	0	1
1095	1	0
596	0	1
243	0	1
141	1	2
844	0	1
2565	1	0
931	0	1
3941	0	1
329	1	0
2255	0	1
827	607	24
235	42	43
2293	0	1
1761	0	2
784	0	1
133	1	3
2787	0	1
115	9	9
895	0	1
864	0	1
557	0	1
588	0	1
2278	0	2
2646	0	1
1247	0	1
9101	1	0
926	19	20
1279	0	1
21	0	1
154	0	1
719	0	2
3420	0	1
8625	1	0
712	44	44
180	1	0
2627	687	406
5848	2	0
1035	28	30
4559	0	1
2504	1	0
2568	0	2
117	0	1
311	0	2
393	1	0
1881	1	0
1433	0	4
6706	0	2
27	0	1
3920	0	1
961	1	0
44	486	0
2163	0	2
248	0	3
2561	0	1
676	0	1
2708	0	1
196	0	2
3111	1	0
217	0	1
45	0	1
54	0	1
99	0	1
7869	0	1
525	0	1
205	0	1
1854	0	1
4818	0	1
4451	0	1
4548	0	1
487	1	0
2376	1	0
55	1	0
7885	1	0
2758	0	1
580	0	2
8497	1	0
9509	1	0
403	1	0
1075	1	0
818	1	0
407	1	0
4428	2	0
4451	1	0
6610	0	1
6196	0	1
190	1	0
272	1	0
11308	3453	3757
3324	20	204
4500	0	1
1864	1	0
13965	6	5
84	1	0
14219	0	1
192	1	0
17767	1	0
12145	1	0
19706	1	0
3433	1	0
27905	1	0
1158	2	0
806	1	0
4397	0	1
1332	1	0
2324	0	3172
1092	0	1
3874	7556	7843
3165	0	6
177	1	0
989	1	0
9975	0	1
570	1	0
1764	37	38
2774	0	1
2537	0	1
496	1	0
4163	0	1
1344	0	2
6058	1	0
7599	1	0
4514	0	1
4339	1	0
16957	0	2
916	0	1
2165	1	0
14	1	0
305	2	1
13431	0	1
11953	0	1
778	0	1
5915	0	1
1851	0	1
1876	6420	6440
1618	20	301
9002	1	0
21828	1	0
5691	1	0
981	1	0
1206	0	1
1969	1	0
57	0	2
27	0	1
8	0	1
201	3	3
46	0	1
915	0	1
56	1	0
1663	0	2
870	0	1
246	0	1
1613	0	1
408	1	0
2991	1	0
3001	0	1
193	11	11
209	1	1
31	1	0
235	1	1
47	1	1
1082	5534	35
1655	1	0
1124	1	0
1358	2	0
3616	1	0
5290	0	1
8068	152	0
2446	0	1
699	0	1
689	58	0
59	0	1
7458	1	0
1613	0	2
3376	0	1
97	1	0
3110	3027	5
1003	0	1
215	0	4640
946	0	4641
2108	1	787
50	43	0
2045	3	0
2266	1	0
6	1	0
52	1	0
74	4	2
328	1	0
7384	1	0
27498	1	0
2093	1	0
19910	2	0
6024	1	0
7960	1	0
5988	1	0
1709	0	1
1483	0	1
347	1	0
2452	1	0
212	1	0
9075	22	0
4175	1	0
2801	1	0
428	1	0
897	1	0
7359	1	0
741	1	0
903	1	0
13771	2	0
3595	1	0
7060	0	1
1632	1	0
848	2	0
4327	1	0
6614	1	0
21283	1	0
873	7171	4054
574	1978	2499
267	152	152
419	461	0
364	30	30
255	1	1
192	1	1
227	1	1
43	1	1
387	1	1
50	1	1
15	0	8
214	1	1
15	2	1
80	1	0
98	1	0
25	1	1
249	1	1
33	0	1
34	1	1
108	1	1
20	1	0
158	0	3
107	50	50
448	1	0
302	2	0
39	1	1
268	1	0
163	6	5
183	1	0
16	1	1
257	740	1244
529	0	3
104	1	1
188	10	1
240	2	2
38	1	0
47	1	0
17	0	3
202	3	2
57	0	1
83	1	1
16	1	0
38	1	1
202	2	2
5	1	0
32	0	1
186	4	3
227	1	0
55	14	16
176	1	0
6	0	7
39	136	2469
144	1	0
65	1	1
56	1	0
18	0	3
7	1	1
286	0	2
853	0	3
65	9	8
145	506	537
188	10	11
218	1	0
60	1	1
17	0	13
94	4	1
59	5	5
75	1	1
42	4	53
162	0	1
676	1	0
138	46	45
160	1	1
16	1	0
61	17	17
109	0	1
153	2	0
35	1	1
55	1	0
67	1072	89
31	1	1
215	9	9
286	1	1
21	1	1
489	41	566
22	1	1
187	1	1
26	1	1
309	16289	15105
218	1	1
35	4738	0
422	0	2
763	4	0
129	0	1
326	1	0
461	1	0
3548	28	81
285	1	0
8418	0	1
1189	1	0
1180	1	0
138	2	0
2314	271	38
84	20	20
21	0	8
14744	1	0
736	1	0
1101	0	1
16958	1	0
1969	0	1
26112	0	1
11615	35	39
67	1	0
3014	0	2
10114	1	0
126	1	0
8813	2	0
1021	1	0
104	2	0
2209	0	1
3160	1	0
267	1	1
29	1	1
133	1	1
45	1	1
142	1	1
22	1	1
1824	1	1
74	1	1
119	1	1
20	0	1
97	1	1
1398	1	188
1496	2	0
6673	10	0
1762	0	1
7065	1	0
232	1	0
3991	0	2
399	0	1
4210	1	0
1342	1	0
4169	2	0
2406	0	1
661	1	0
2175	0	1
821	0	1
1344	3	0
196	51	51
209	0	1
358	1	1
21	1	1
201	1	1
38	1	1
142	2	0
5108	0	1
1945	1	0
2019	1	0
6402	0	1
425	1	0
7072	0	7314
124	1	0
1830	0	1
11692	8	10
82	46	45
12007	0	1
2144	0	1
2377	0	2
3687	0	1
1281	2	0
1973	1	0
264	1	1
54	1	1
152	9	9
245	0	1
110	0	1
1116	1	0
43	110	11
327	1	1
27	1	1
1558	1	0
8559	29	30
732	2	0
156	1	0
653	1	0
7638	1	0
370	0	1
98	1	0
835	0	1
2421	0	3
3412	0	1
7034	0	1
232	1	0
166	1	0
1096	0	2
1623	1	0
1054	0	3
594	0	1
576	1	0
1400	2	0
514	0	1
13128	1	0
3409	1	0
954	1	0
1026	0	2
8370	0	1
273	0	1
11776	0	1
6557	958	0
147	1	0
130	0	2
221	34	39
160	0	1
5459	1	0
9091	420	108
1883	0	1
1055	0	1
12001	0	1
1610	1	0
446	0	1
9761	0	1
1469	0	1
101	4	2
9302	0	1
2068	0	1
1538	0	1
2971	0	1
60	0	1
3040	7345	7245
2892	608	0
1237	2	0
466	0	1
3015	2	0
257	3	1
2394	1	0
1885	2	0
1971	95	240
4061	0	1
2598	941	0
511	0	2
6367	34	34
2705	0	1
2297	0	1
2588	0	1
1019	0	1
799	1	0
470	1	0
4126	1	0
587	0	1
1789	627	420
3261	1	0
315	0	2
1416	3	0
415	1	0
3490	0	1
14345	16	21
153	1	3
51	0	1
136	1	0
152	0	1
547	1	0
11	1	0
423	20	19
1996	0	1
73	0	1
668	1	0
23443	0	1
3116	0	1
19486	0	2
2720	0	1
1245	0	1
76	0	1
7600	45	45
1089	788	35
50	1	0
156	4	2
991	1	0
6337	1	0
26403	1	0
2722	1	0
4599	1	0
5056	1	0
27919	1	0
7876	0	1
21126	0	1
40124	1	0
392	0	1
84	1	0
2742	0	1
1008	1	0
3355	2188	1401
103	1	0
321	1	0
90	1	0
149	1	0
923	1	0
4589	1	0
6968	0	1
1008	1	0
185	2	0
3290	1	3
469	0	1
1753	0	1
5814	17	20
2938	0	1
5233	1	0
33	0	1
1634	0	1
282	12	0
91	1	0
7936	0	1
7063	1	3
4954	0	2
12325	0	5
110	1	0
279	1	0
13	0	1
921	1	0
280	1	0
507	0	1
656	0	2
6834	1	0
1945	0	1
144	0	1
2012	0	1
42522	1	0
3580	1	0
30590	0	1
10392	1	0
2852	1	0
5587	1	0
22627	2	0
6883	1	0
1927	1	0
444	0	1
25125	0	1
4354	6	0
319	5433	9
116	1	1
71	80	0
9836	0	1
9519	0	1
16578	1	0
12248	2	0
2277	1	0
1987	1	0
13268	1	0
12468	37	36
2675	1	0
338	1	0
132	1	0
9124	1	0
569	1	0
6823	1	0
288	1	0
8833	1	0
128	1	0
817	1	0
8661	2	0
77	2	0
1680	0	1
1076	0	2
2164	1	0
92	1	1
18	1	1
654	1	0
31	1	1
191	13	15
233	1	0
507	1	0
331	0	1
158	1	1
55	0	1
122	1	0
1480	1	0
286	1	1
37	1	1
2829	1	1
27	1	1
2151	1	0
12442	17	19
336	1	0
1689	0	1
3749	1	0
71	1	0
8607	1	0
40	1	1
257	1	0
398	0	1
259	16	17
114	43	191
226	0	1
697	769	22
6684	0	1
1227	1	0
2108	0	1
9729	3502	4102
1697	2	0
20088	1	0
531	0	2
898	0	1
3364	467	19
5465	0	1
3870	0	3
4348	0	1
2811	0	1
22	0	1
128	0	1
1107	13	14
25270	1	0
1102	1	0
399	1	0
7036	1	0
5238	1	0
29234	1	0
9786	1	0
8857	1	0
12381	4	0
249	1	0
2434	2	0
4881	2	0
8753	1	0
23817	1	0
4549	10451	4323
896	1	0
2501	1	0
2071	1	0
21219	2	0
20323	1	0
28260	0	1
8230	2	0
16255	1	0
6648	1	0
1369	1	0
17063	0	1
86	0	1
1330	2	4
3390	1	0
1333	1	0
5079	0	3
61	1	0
1174	1	0
165	20	166
633	56	0
9101	0	1
2648	955	38
4332	1	0
1040	6424	7151
4792	0	1
372	0	1
323	2	4
4852	1	0
4042	0	1
6599	0	1
1428	2172	2597
91	27	30
232	0	1
206	0	1
263	0	2
521	0	1
2466	0	1
2105	0	1
3880	1	0
562	0	1
22	0	1
295	1	0
4345	0	2
144	0	1
196	1	0
4486	2	0
4994	517	4
7773	1	0
464	19	18
363	1	0
9354	4	0
5477	0	1
8217	0	2
4418	2	0
30318	2	0
4481	2	0
6711	1	0
1411	1	0
726	0	1
4374	1	0
241	0	1
803	0	1
1019	3	5
6131	0	1
12062	1	0
815	1	0
2133	1	0
661	0	1
309	0	2
3310	1	0
5875	1	0
7550	1	0
64	1	0
28617	1	0
317	1	0
3575	1	0
3585	1	0
19858	1	0
5790	1	0
203	1	0
11568	2	0
2328	2	0
6897	1	0
1553	1	0
1174	20	463
2937	1	0
4744	0	1
179	0	1
1848	1	0
506	0	1
3449	2	0
1236	4	0
6835	0	1
6521	1	0
4733	0	1
2367	1	0
693	1	0
3329	23	55
153	1	0
1268	963	1316
1107	1	3
14153	5	6
773	3462	3000
4538	0	4
5046	0	2
2717	65	752
840	1	0
684	1958	3023
503	1	0
2034	0	1
506	0	1
1923	1	0
737	0	1
1108	231	0
1742	24	0
3718	1	0
1045	0	1
1175	0	1
6612	579	0
3771	0	4479
59	3825	0
5179	3	0
3423	0	13233
5802	2	0
1642	20	0
2083	20	0
2294	1	0
646	1	1
46	1	0
22	1	1
1469	1	0
832	1	0
294	35	35
237	1	1
171	1	1
181	1	1
72	1	1
334	1	1
26	3	3
351	2	1
123	1	1
44	1	1
842	1	1
37	1	0
523	70	69
462	1	0
35	1	1
96	5	5
210	1	1
47	1	1
167	1	1
37	1	1
427	2	0
1869	1	0
1524	1	0
1183	0	1
376	0	1
740	2	0
581	0	1
170	17	19
975	23	22
1682	0	1
84	1	0
89	1	0
306	1	1
8	0	1
27	1	1
7498	0	36
54	1	1
99	1	1
35	2	2
1382	1	0
3063	0	1
2117	0	2
2722	2	0
139	3	0
451	1	0
47	1	0
1110	48	40
216	1	0
2008	1	0
2420	1	0
849	1	0
327	6	0
1499	2	0
17780	0	2
1452	1	0
7750	4	0
1062	0	1
1055	1	0
2437	1	0
2557	0	1
1927	0	1
2424	1	0
76	0	1
2373	1	0
210	1	0
6527	1	0
5419	2	0
315	1	0
7313	1	0
428	1	0
1219	1	0
1326	1	0
1320	1	0
704	1	0
4780	1	0
286	1	0
1324	1	0
40	3	0
761	17	18
417	3	0
13	1	1
276	1	0
7120	0	1
595	0	1
1081	1	0
3516	1	0
4657	0	2
12578	1	0
9865	210	1386
1084	1	0
1715	2897	3065
73	1	0
1346	43	41
8560	0	1
3029	1	0
1080	0	1
9539	1	0
2678	1	0
7248	1	0
6099	2	0
634	0	1
1615	0	1
8302	0	3
7625	0	3
1974	1	0
62	1	0
169	1	0
254	0	1
21	0	1
1497	727	0
1555	2	0
169	0	1
64	2	0
1376	0	1
90	102	21
5150	0	1
496	27	32
775	0	1
2043	0	1
293	0	1
7701	0	1
91	0	2
1356	18	21
6985	0	1
1023	0	1
152	0	1
3337	1	0
62	0	126
8038	0	2
4280	0	1
3910	0	2
1717	2	0
1604	0	6
6375	1	0
8666	0	1
1029	19	20
25525	20	1681
2070	1	0
4780	1	0
312	2	0
3030	1	0
1294	1	0
4541	1	0
778	1	0
740	1	0
229	34	32
49	1	0
124	1	0
84	0	1
6729	0	1
4112	1	0
9912	7122	0
8455	1	0
128	0	1
1068	2487	5806
548	0	1
7841	1	0
1665	0	1
6101	1	0
1683	0	1
47	0	1
8208	2	0
2557	0	6
16143	0	1
1198	0	1
2394	0	2
248	0	1
2689	147	0
61	1	0
2303	1	0
71	0	19
535	14	0
92	2	2
101	105	0
85	1	1
47	1	1
51	1	211
43	1	0
96	1	1
627	29	23
441	0	1
470	0	2
129	0	2
974	1	3
3201	0	1
365	0	2
5963	1	0
3360	0	2
24519	0	2
519	1	0
7779	1	0
1716	2	0
4803	1	0
186	2	0
1154	1	0
35613	2	0
14920	0	1
18616	0	1
7046	1	0
122	1	0
2402	1	0
7534	0	1
882	788	0
2691	1	0
8901	0	1
1418	12	20
6485	0	1
2299	0	1
237	0	1
1004	1	0
2124	1	0
446	1	0
358	1	0
276	1	77
766	1	0
2628	2266	1662
1125	514	733
151	0	2
305	0	2
570	0	1
3684	0	1
251	0	2
1006	0	1
2841	0	1
3928	0	1
1524	0	3
626	1	0
1264	0	3
947	0	1
451	2775	2561
4478	0	2
10380	0	1
734	0	3
172	0	1
3354	2	5
8957	2	0
9711	1	0
5884	1	0
14520	1	0
193	0	1
5136	0	1
2590	1	0
331	1	0
17	2	0
1775	1	0
19	6809	5208
888	1	0
183	2	0
3379	2	0
1180	0	1
207	2	1
41	0	1
298	1	0
1752	7314	8682
3481	0	1
696	1	5
1779	0	2
2999	1	0
157	27	27
63	1	1
119	1	1
65	1	1
44	1	1
57	1	1
76	1	1
73	1	1
37	0	1
9	1	1
162	0	1
186	15	18
108	1	1
39	1	1
74	1	1
59	0	1
141	9	9
1949	4	4
213	0	1
373	1	0
3113	1	0
1439	1131	9000
170	4	0
864	0	1
2248	0	1
1034	1002	0
522	1	0
2890	1	0
1498	0	1
518	1	0
2098	1	0
222	1	0
3155	2	0
270	1	0
3063	1	0
3905	1	0
3446	5959	7814
1635	0	38
3854	0	1
669	0	2
480	1	0
11167	1	3
23	1	0
27	0	1
15	1183	590
837	6046	6754
8146	1	0
715	1	0
3254	1	0
819	1	0
2250	593	0
2517	0	1
2729	602	5527
4226	8	10
728	1	0
1416	0	1
9447	1	0
159	0	1
102	0	1
1637	1130	0
948	0	1
2095	1	0
1708	13	9
184	0	1
34	1	0
22	1	0
2431	1	0
237	1	0
211	1	1
32	1	1
50	1	1
37	1	1
151	1	0
231	1	0
1703	2	0
95	1	0
4446	979	346
1344	1	0
6004	1	0
403	1	0
1209	1	0
2587	1	0
1214	1	0
310	0	1
18	0	1
3561	769	0
964	1183	1584
5501	2	0
602	1	0
83	1	0
136	2	0
901	1	0
6457	1	0
617	1	0
3800	1	0
152	0	7161
337	1	0
115	1	0
3597	0	1
371	1	0
24	0	1
645	0	628
621	1	0
3494	1	0
103	1	1
44	1	397
5406	0	1
147	0	2
421	4	7
637	0	1
1641	13638	19711
838	1	0
1087	1	0
324	0	1
3639	0	1
1007	410	64
1771	0	1
766	0	1
806	564	0
1041	0	3
1084	1031	1347
1550	1	0
832	1	0
3331	1433	995
70	10	10
3059	0	1
1257	1	0
134	5679	7883
4939	0	4
1751	1	0
2173	1	1
42	1	1
562	1	1
17	1	1
55	1	1
57	1	1
1429	1	0
4701	1	0
548	1	0
1207	1753	1264
1804	856	1458
74	1	0
1376	1	0
234	0	1
6693	1	0
9441	0	1
24	1	1
2083	1	0
1246	0	1
4978	1	0
2751	1	0
39	0	1
298	1	0
7106	806	338
385	2	0
8881	0	1
93	2	0
4766	1	0
2923	0	1
8800	0	1
16823	1	0
2079	0	1
4199	31	31
792	0	1
1622	1	0
3554	2	1
2356	1	0
1181	20	1340
315	0	1
65	0	1
1665	2	0
8278	1	0
4181	2	0
10616	10715	9000
4260	2	0
1837	20	15
8501	3	5
3361	7097	52
483	0	5893
4435	0	1
3865	1	0
3219	20	20
4323	1	0
25814	1	0
5767	1	0
2391	20	36
48	1	0
496	1	0
178	13	12
1285	1	0
73	0	1
5866	0	1
1746	0	230
11491	1	0
2213	7	6
1076	18	17
2983	1	0
6908	20	0
938	3	0
1154	73	72
1067	182	286
1256	1	0
1766	2	0
15425	1	0
6534	1	0
1333	1	1
48	1	1
2562	1	0
13387	1	0
4183	4	0
53	24	26
8804	1	0
3331	1	0
13262	1	0
11930	0	1
1206	1	0
136	1	0
93	2	0
12	3	0
1560	1	0
3030	1	0
3616	1	0
2458	1	0
3106	1	0
2517	0	1
7542	1	0
1451	1	0
555	2	0
1843	1	0
633	1	0
1711	13	13
189	6	6
132	1	0
1242	1	1
39	0	1
794	15	14
100	16	16
326	1	0
254	0	2
57	16	16
188	7	7
514	1	1
47	1	1
659	2	2
36	11	10
788	8	10
101	1	1
31	1	0
15	1	1
254	1	1
19	0	1
1560	9338	891
1096	1	2
5334	0	1
429	15	14
223	1	0
387	1	0
4990	0	1
50	0	1
117	786	740
14499	4	0
14301	0	1
889	0	1
1862	1	0
617	0	1
121	2	0
142	42	43
3627	0	4
8545	0	1
3327	0	1
2438	1	0
33661	1	0
5913	2	0
3926	0	1
3498	1	0
21521	1	0
226	1	0
28	0	1
1643	0	1
9019	1	0
1472	0	1
1440	0	1
3863	0	1
2315	1081	430
20	2	0
4848	0	1
6203	1	0
3210	0	1
1217	0	1
1605	0	2
554	1	0
340	1	0
479	0	1
953	2	0
12	1	0
231	0	1
257	0	1
1138	1	0
28	0	1
251	1	0
741	31	30
433	1	0
1576	1	0
5860	1	0
17910	18	19
169	1	0
26	3	0
27839	1	0
7851	0	1
34	1	0
87	0	1
422	1	0
3863	1	0
642	1	0
5900	1	0
1222	0	1
8491	2	0
8782	1	0
10	1	0
119	1	0
3804	1	0
20024	1	0
1486	1	0
614	1	0
249	1	3
1860	1	0
2053	1	0
658	1	0
1014	1	0
21573	2	0
12710	1	0
12083	0	1
4669	1	0
2459	3	0
4373	1	0
495	1	0
18638	6	6
13230	1	0
616	1	0
3852	0	1
1326	1	0
521	0	1
7344	1	15
39	1	0
48	5	0
10	1	0
10	0	5
545	1	0
1179	1	0
789	1	0
116	72	51
31578	40	67
2944	0	1
753	11	8
62	1	0
9518	0	1
6311	0	1
12926	1	0
13810	1	0
7126	1	0
12136	11	10
1753	1150	0
23936	1	0
15	1	0
1286	6	5
12359	0	1
6814	0	1
15914	1	0
6054	1	0
88	1	0
2989	0	1
1336	2	0
23714	1	0
9561	1	0
8163	3526	4336
697	6387	4794
11279	1	0
4189	1	0
253	0	1
411	3	0
55	1	1
38	4	1
360	1	0
181	1	0
1266	1	0
5718	1	0
22403	2	0
1085	0	1
1569	0	1
2734	1	1
151	1	1
195	1	0
14604	2	0
5076	0	1
67763	1	0
213	1	0
10690	1	0
7441	1	0
3120	1	0
27815	1	0
6729	0	2
5766	705	0
4929	0	1
91	37	38
3000	35	34
2788	2	0
2241	0	1
2096	2	0
9439	1	0
2668	1	0
1733	2	0
27804	1	0
12674	1	0
633	1	0
645	1	0
11823	1	0
887	1	141
50	1	1
67	1	1
17	1	1
478	1	0
452	2	2
49	1	1
574	1	0
1387	1	0
99	0	1
8	0	1
4	0	1
4	0	1
20	0	1
26	1	0
25	1	0
1745	1	0
5232	1	0
30639	0	1
966	0	1
139	0	1
32	1	0
241	0	1
291	0	1
1287	0	1
8843	1	0
121	1	3
887	0	1
940	0	1
355	0	3
1676	0	1
507	1	0
3432	1	1
96	1	1
73	1	1
44	1	1
62	4	4
140	10	10
246	1	0
1090	5	5
799	1	1
36	1	1
195	14	14
528	1	0
803	1	0
603	21	20
17826	0	2
5446	1	0
28312	0	2
2320	0	1
3564	2	0
5040	1	0
4502	1	0
12712	1	0
4103	1	0
15673	1	0
1588	1	0
6099	1	0
1451	1	0
2298	0	1
4369	1	0
7222	1	0
20055	0	1
19596	1	0
873	0	1
2010	915	285
1119	0	2
3189	0	1
3340	8229	8433
1817	3	0
63	5	4
5792	1	0
3386	1	0
257	1	0
7648	0	3866
1258	1	0
1517	1	0
738	3	0
261	0	2
1393	2	4
1078	20	20
19829	0	1
1017	3	0
17126	1	0
46608	2	0
8890	1	0
11307	2	0
8543	2	0
4047	1	0
8388	1	0
466	1	1
35	3	3
58	13	13
83	3	1
127	11	111
934	1	0
98	0	1
2893	1	0
8181	0	1
6213	1	0
372	1	0
9701	0	1
4849	1	0
490	0	1
2281	120	33244
2846	1	0
563	1	0
1283	0	4
1336	0	1
66	0	1
3843	1	0
9728	1	0
1903	1	0
972	10755	9000
6114	1	0
1644	0	2
14590	2	0
5146	1	0
5681	1	0
247	52	0
4284	1	0
310	1	0
6339	2	0
2221	1	0
697	2	0
8388	1	0
10299	37	38
11119	0	1
880	19	18
84	1	0
7888	630	142
455	0	2
1513	2	0
1303	0	2
510	1	0
2924	0	877
66	30	5420
5425	0	1
8233	0	1
3219	0	1
728	1	0
6604	0	242
1956	0	2
11547	1	0
368	2	0
2301	1	0
213	1	0
8729	0	1
476	1	0
2169	0	1
1579	2	2
82	1	0
468	1	0
1712	1	0
15516	20	251
4100	20	39
12071	2	0
10935	1	0
458	1	0
9437	1	0
10776	1	0
14492	1	0
3884	1	0
2460	0	2
1167	0	1
3340	0	1
1670	4	0
753	23	539
3327	1	0
1171	1	0
44	1	0
6	1	0
122	1	1
72	1	1
385	1	0
223	1	1
48	1	1
470	1	1
18	1	1
501	0	1
43	1	1
58	0	1
1070	0	1
29	3	0
5159	1	0
757	2726	2987
305	40	39
1184	1	0
17	0	1
1739	0	1
1293	0	1
918	5124	0
131	1	1
90	2	2
87	1	1
72	1	1
57	1	1
157	3	1
42	5	5
79	1	1
34	36	1
27	48	82
8974	24	23
1839	0	1
2626	1	0
169	1	0
878	0	2
5117	1	0
13472	0	1
16124	11	14
5409	1	0
1985	1	0
2426	1	0
703	1	0
5765	0	1
2506	0	1
2277	1	0
391	1	0
2959	0	2
149	0	1
784	3891	0
20	1	1
455	1	0
1840	0	1
6192	1	0
71	0	1
995	0	1
163	1	0
547	666	327
1154	1	0
30	1	0
133	1	0
542	1	0
4391	0	1
726	1	0
475	1	0
2431	1	0
1317	1	0
435	0	1
503	23	72
9447	1	0
5881	1	0
11130	0	1
2292	0	1
12501	0	1
4382	0	1
668	566	0
8602	20	862
2226	304	0
11819	4	0
428	2	0
6056	20	25
445	1	0
530	521	221
1233	20	368
2383	4	0
7594	2	0
531	0	1
29334	1	0
1910	1	0
3	1	0
4946	2	3
11345	1	0
210	1	0
8489	1	0
6378	1	0
4887	1	0
2421	1	0
128	1	0
9402	0	1
2441	0	2
5430	0	1
3936	0	1
5681	0	24
10834	1	0
1438	573	119
6545	11	12
14566	1	0
2423	1	0
29995	2	0
4016	14	15
74128	2	0
1	0	1656
1516	2	1656
5772	1	0
1996	1	0
2930	1	0
769	1	0
5610	0	1
1441	1	0
21064	1	0
355	1	0
4424	1	0
208	1	0
5223	0	1
4762	5	0
192	1	0
295	2	0
17562	0	1
8004	1	0
1516	0	1
8586	1	0
6444	2	0
16	32	0
730	2	0
4445	1	0
13672	7	8
1461	0	1
4027	0	1
3570	2	0
4005	0	1
2731	1	0
223	1	0
1136	1	0
24806	39	38
7453	0	1
7686	1	0
1707	1	0
2424	0	1
10728	23	22
3591	0	1
1618	1	0
695	1	0
571	1	0
25	1	0
1820	1	0
2294	1	0
372	1	0
6	1	0
2101	1	0
9594	2	0
7423	14	0
1841	0	1
2501	2	0
7124	20	300
100	39	39
924	252	329
21	1	0
33	1	0
119	1	0
7	1	0
9785	1	0
230	1	0
1919	1	0
521	1	0
3915	0	1
3157	312	347
2134	5971	6220
409	0	1
1076	0	1
6899	0	1
3266	2	0
545	1	0
13022	1	0
1790	1	0
3416	1	0
172	1	1
20	1	1
253	1	0
844	1	0
163	3	0
8585	0	1
9298	1	0
6464	0	1
3240	0	3
4120	0	1
69	0	1
1735	0	1
3314	1	0
19551	0	1
560	0	1
1465	9	8
1456	1	0
173	1	0
616	0	1
6457	0	1
4227	1	0
107	1	0
5064	1	0
1394	1	0
1224	1	0
4484	1	0
685	2	0
126	1	0
3546	1	0
1485	1	0
517	1	0
679	1	0
48	1	0
303	0	1
53	1	0
10	1	0
8896	1	0
49	1	0
7481	0	1
5106	1	0
4475	2	0
1103	0	1
4484	1	0
11611	1	0
1731	1	0
14	4	0
2826	16	16
112	1	1
38	1	1
2178	1	1
71	1	1
3151	1	0
11712	1	0
436	1	0
39	0	1
40	1	0
6741	27	26
266	0	1
100	1	0
51	12	11
50	1	0
83	1	0
117	1	0
120	1	0
19	0	1
13	1	0
6	0	1
48	1	0
9	1	0
21	1	0
40	4	2
17	3	3
199	1	1
23	5	4
144	0	947
130	1	0
51	1	0
139	51	50
210	42	40
83	66	66
179	0	1
269	8	8
50	1	1
57	1	1
16	1	1
70	1	1
101	1	1
269	16	16
194	1	1
42	1	1
394	1	1
28	1	1
1004	1	0
95	1	1
89	55	55
1784	1	0
2444	1	0
33696	1	0
14152	2	0
7678	2	0
3689	4	0
66239	2	0
17364	6	0
4273	1	0
2850	1	0
3615	4	4
13061	1	0
3444	1	0
281	0	1
7735	1	0
3846	1	0
18984	0	1
19186	1	0
29742	1	0
16562	4	0
31701	1	0
5098	1	0
7931	1	0
3814	6	0
8772	1	0
16758	1	0
8788	1	0
8464	2	0
67678	1	0
6624	1	0
13134	1	0
594	13	12
15887	1	0
16	0	1
1791	1	0
4335	2	0
10365	2	0
8825	2	0
1363	1	0
1342	1	0
8623	1	0
594	1	0
3672	1	0
16680	1	0
11170	1	0
67	1	0
7676	1	0
4408	0	1
17172	13	12
10609	1	0
562	1	0
753	1	0
50708	0	36356
19310	2	0
323	0	3
141	1	0
8	3	0
1130	1	0
10380	1	0
3240	1	0
715	0	1
242	1	0
2648	1	0
1534	1	0
5681	1	0
7755	1	0
11573	4	0
27487	1	0
4045	4	0
14203	1	0
440	1	0
6009	1	0
12914	1	0
1527	1	0
18329	1	0
7087	1	0
15926	1	0
21201	0	1
2449	1	0
3905	0	1
20026	1	0
2374	0	1
1346	0	1
17094	1	0
15063	1	0
4402	1	0
144	1	0
20668	1	0
286	1	0
2065	0	1
3289	2	0
4174	0	1
1638	1	0
138	0	1
61	1	0
877	0	1
2677	0	1
118	1	0
27	0	2
1036	0	1
26108	1	0
20098	0	1
1863	697	69
12542	0	3
10595	2	0
1285	937	0
10707	9	8
43072	1	0
136	2	0
11890	1	0
357	1	0
1685	1	0
7805	1	0
486	3	1
2631	0	2
681	0	2
2590	1	0
344	20	634
547	1	0
392	1	0
2729	0	1
15743	1	0
176	0	1
1476	0	1
137	752	93
180	0	1
2838	0	1
2368	13	14
254	1	0
79	0	1
2135	1	0
8299	1	0
3236	1	0
1409	2	0
5143	1	0
4050	0	58
6842	1	0
18903	0	1
2484	0	1
3547	0	1
496	916	73
2974	31	32
4753	0	1
8122	1	0
982	1	0
2592	1	0
5810	1	0
3396	1	0
6163	3	3
122	1	0
15	1	1
142	4541	4724
1711	2	0
921	1	0
275	4	0
152	1	0
53	9	10
443	2	0
834	1	0
16	1	0
727	15	16
215	1	1
28	1	1
213	1	1
43	1	0
347	1	2
20	1	1
726	1	0
288	1	0
1098	2820	3396
4625	1	0
5875	0	1
2724	1	0
403	390	48
61	1	0
630	0	2
8511	1	0
1465	0	1
11122	0	1
24984	15	15
18644	0	1
15555	6	0
2759	0	1
48635	1	0
1956	0	1
623	1	0
22625	1	0
8979	1	0
38219	1	0
62220	0	1
15716	1	0
3019	0	2
4760	2	0
117	1	0
1425	1	0
1312	0	1
10775	1	0
5644	0	1
2377	1	0
17013	1	1
111	4	4
250	1	1
21	1	1
86	1	1
50	1	0
68	1	1
57	2	0
53	1	1
133	6398	9378
1245	1	0
169	0	1
959	1	0
8110	1	0
267	1	0
1006	0	1
11667	1	0
18314	1	0
6660	2	0
6509	1	0
30017	1	0
4976	2	0
2419	1	0
2782	1	0
3238	1	0
1670	1	0
14879	0	1
17175	1	0
546	1	0
2927	43	42
7226	1	0
138	1	1
888	2	0
37326	1	0
8681	0	1
14	1	0
47	1	0
82	1	0
9379	1	0
3752	1	0
19175	1	0
21090	1	0
25883	1	0
22390	1	0
17029	1	0
11627	1	0
2566	1	0
2286	1	0
37203	3	0
3	1	0
2420	0	1
3635	0	1
3607	1	0
1509	1	0
13	0	1
417	1	0
11026	13	12
10462	1	0
9138	0	1
1383	1	0
355	1	0
6057	1	0
779	1	0
193	1	0
156	0	74
555	1	0
6830	5	5
267	6	4
6	0	1
19	1	1
1543	2	0
1219	0	1
832	1	0
1522	11	11
6308	0	1
31	0	2
11	3	0
234	5	0
3491	2	0
1766	2	0
12554	811	0
8903	0	2
1715	0	1
834	1	0
595	0	4
8949	0	1
213	1	0
1427	13	0
9	1	3
37	1	0
124	1	0
2095	24	24
1863	1	0
3480	1	0
737	1	0
6112	1	0
111	1	0
10478	17	17
1734	1	0
256	1	0
1718	0	1
2528	1	0
1506	1	0
32	1	0
10770	0	1
22880	1	0
1906	1	0
1368	1	0
485	1	0
949	1	0
223	0	1
810	1	0
12	0	1
261	1	0
76	13	13
255	1	0
3574	1	0
86	1	0
3371	0	1
1059	1	0
1730	0	1
7432	1	0
31785	1	0
4208	0	1
1961	1	0
35	1	0
7338	1	0
1741	1	0
1158	1	0
4080	1	0
2227	1	0
16339	1	0
23306	1	0
3494	0	1
7913	1	0
5893	0	1
1939	1	0
659	1	0
44	1	0
6387	1	0
544	0	1
4196	1	0
66	70	89
4996	1	0
21531	0	2
47	0	1
11043	0	1
8389	1	0
10566	0	1
1910	1	0
4552	1	0
178	1	0
2750	0	1
51	0	1
13623	777	0
12	1	0
6	18	11
1470	1	0
1647	1	0
10542	1	0
943	0	1
8007	1	0
5714	1	0
11102	0	1
23508	1	0
2378	1	0
8158	1	0
4353	42	41
35684	0	1
2514	1	0
395	1	0
13622	1	0
306	1	0
8610	1	0
257	2	0
1520	1	0
377	2	0
29076	1	0
2075	1	0
728	1	0
7896	2	0
18407	1	0
2111	2	0
1874	1	0
51	1	3
26	410	0
78	0	3
17197	1	0
40189	27	28
5458	1	0
11426	0	1
1259	2	0
4729	2	0
3619	1	0
17571	0	1
132	1	0
16022	1	0
3740	1	0
1992	3316	3022
9693	8	8
1522	1	0
7712	1	0
1477	0	3
2063	808	0
29742	20	169
4364	1	0
96	1	0
7145	0	1
4820	1	0
4837	1	0
736	1	0
1189	1	0
403	1	0
2381	1	0
857	1	0
164	1	0
4688	1	0
3626	2311	0
784	1	0
10601	0	1
1051	0	1
70	1	0
5945	0	1
11985	0	2
29642	1	0
6379	1	0
12810	1	0
3271	0	1
17648	1	0
21612	0	1
13018	2	0
2377	1	0
9041	1	0
6896	0	1
3597	0	1
3675	0	1
2511	0	2
2000	0	1
3287	1	0
5644	1	0
26053	1	0
6747	1	0
6835	1	0
26061	13	13
12	789	0
2726	8398	7620
1010	3277	3370
29830	1	0
10526	781	1
13685	0	1
4452	1	0
33	1	0
604	2	0
48	1	0
105	1	0
1373	1	0
2649	1	0
1768	1	0
87	1	0
8861	2	0
28	0	1
171	1	0
1125	0	1
180	868	346
60	0	1
1498	0	1
4075	0	1
4003	0	1
11607	0	1
1873	4	4
10995	1	0
6244	1	0
20205	0	1
10526	28	29
2590	1	0
19848	1	0
11229	1	0
1898	1	0
2035	1	0
5594	1	0
5404	1	0
25175	1	0
5155	1	0
152	1	0
12107	0	1
50948	1	0
12592	0	1
4477	1	0
27	1	0
339	0	1
11194	643	0
1643	1	0
29155	0	1
436	0	1
1669	0	1
6106	0	1
499	1	0
2196	1	0
8584	0	1
1286	1	0
2019	1	0
3459	2	0
733	1	0
4966	1	0
109	1	0
795	1	0
698	1	3
9383	0	1
895	1	0
4839	0	1
899	1	4
2376	0	1
5578	17	16
1192	1	0
2576	1	0
32549	1	0
112	0	1
10013	0	1
625	3276	4393
1171	1	0
43	0	1
355	0	1
2153	1	0
28464	0	1
281	1	0
75	1	0
21	4	7
9	2	2
17963	1	0
19870	5050	6000
1469	1	0
107	0	76
709	1	0
4732	0	1
465	0	1
8838	1	1
93	1	0
581	1	0
2621	41	795
3353	1	0
2338	0	1
4401	1	0
6058	0	1
245	1	0
25509	1	0
1583	1	0
33429	0	1
19808	1	0
962	0	1
11209	22	0
23	1	0
25341	1	0
1574	0	1
4690	1	0
11707	1	0
430	1	0
846	54	53
436	1	1
15	1	0
2146	1	0
229	1	0
8070	3	0
4991	23	281
645	91	674
37362	1	0
161	1	0
16935	8	8
7408	1	0
143	1	0
144	1	0
1742	1	0
1607	1	0
2083	0	1
59	0	1
148	0	1
666	0	1
734	0	1
209	44	45
168	1	0
5991	0	1
3000	2	0
26	2	0
1479	1	0
85	1	0
11073	0	3
25165	1	0
5486	1	0
7139	2	0
2518	1	0
4188	1	0
1241	1	0
1561	4139	2876
259	0	1
6811	0	2
576	7	7
590	1	0
982	7370	7035
2918	1	0
287	1	0
2449	1	0
721	5661	9461
3489	20	453
1384	737	341
1658	10013	10758
52	3	3
49	3	1
37	2	0
6	0	2
64	1	0
42	2	2
241	1	0
180	1	0
4214	1	0
863	1	0
2498	0	115
1212	0	484
52	13	1
32	1	0
195	2	0
3	1	0
1832	1	0
768	0	1
2738	26	131
935	1	0
102	2	78
345	1	0
617	1	0
2080	0	3
58	31	664
65	1	0
273	0	1
779	7831	9000
3292	1062	1415
379	4	4
4247	0	1
4	1	0
28	0	1
57	1	0
163	0	1
209	1	1
32	0	1
81	0	1
43	1	0
4	2	1
46	1	7
61	3	3
55	1	1
55	1	1
29	0	3
55	0	1
382	0	1
152	0	1
541	1	0
761	1	0
17504	2	0
973	0	1
16929	0	1
7431	1	0
11976	0	1
934	1	0
18890	0	1
10531	1	0
4636	1	0
4333	1	0
4739	9615	9826
5668	1	0
558	0	37
713	1	1
14	0	1
49	0	1
52	4	5
276	7	7
60	1	1
33	0	1
17	1	0
2021	15492	12523
7221	1	0
18	0	1
646	0	2
5612	1	0
614	0	1
24	1	1
3604	0	1
1846	0	1
511	1	0
314	1	0
29	1	1
69	0	1
17	1	0
7593	8	9
4719	0	1
1468	0	2
1214	2322	2469
3949	3197	1694
424	6	6
1773	7044	10448
1637	0	1
94	3	4
10739	2	0
194	0	1
138	1	0
2822	0	2
19487	1	5
907	0	1
64	1	0
508	1	0
55	26	23
3297	1	0
965	1	0
2009	1	0
1847	0	2
6968	11831	12024
461	1	0
545	37	33
434	1	1
35	1	1
134	37	0
60	0	37
49	1	1
741	1	0
207	0	1
91	1	0
768	145	10196
983	0	1
971	1	0
2430	568	0
108	3	1
6408	1	0
1193	1	0
3106	4793	0
6334	2	0
14038	1	0
7627	1	0
1772	0	1
2981	0	1
6242	1	0
94	1	0
3450	0	1
1849	0	1
2033	2	0
2528	0	1
11740	1	0
9528	0	1
4660	1	0
8161	3170	5035
965	7410	3572
3810	1	0
4419	1	0
250	512	0
1044	1	0
6794	1	0
3007	1	0
10860	0	1
3529	860	471
4568	2	0
2091	656	472
16551	1738	1591
1878	1	0
1247	8	8
2137	1	0
700	44	45
84	37	0
36	0	4
20	1	0
1021	1	0
5368	1	0
197	1	0
6512	0	2
2052	0	1
29	1008	0
1484	0	2
110	1	0
2777	0	5
3022	0	3
408	1	0
1286	0	1
5494	0	1970
89	0	1
67	41	40
379	9	7
50	25	25
50	72	71
54	42	46
86	11	13
52	37	37
130	0	1
34	1	0
3180	0	1
2467	0	1
8446	0	1
63	0	1
9582	7847	8044
1669	20	250
1953	1	0
1309	0	1
2673	1	0
61	0	1
6690	1	0
289	0	1
76	0	1
265	1	0
24407	20	212
157	33	34
6422	0	1
145	35	217
3416	1	0
6034	629	0
15568	0	1
5772	1	0
6788	1	0
2338	1	0
946	0	1
3412	1	0
5445	3	6
5172	0	4
3391	1	0
783	1	0
7161	1	0
277	1	0
3	1	0
505	1	0
2786	1	0
32024	0	1
14167	1	0
667	4	0
9800	1	0
308	1	0
2115	1	0
88	1	0
3431	1	0
2679	2	0
3819	2	0
2551	1	0
3840	4	0
12146	1	0
770	24	23
7224	1	0
901	0	1
14325	1	0
7183	0	6343
5602	1	0
2129	1	0
2347	3	1
394	1	0
5654	1	0
608	11060	0
35	1	1
82	3	2
158	1	0
59	1	0
175	2	1
5890	2	0
862	14	14
7449	1	0
391	1	0
5535	1	0
2190	5	5
140	5	24
49	1	53
94	1	1
38	1	1
2016	4445	4534
4357	2	0
2251	1	0
1219	0	1
27436	0	2
4090	1	0
717	1	0
880	1	0
389	1	0
1507	1	0
5582	0	1
15189	0	1
1063	1	0
53	1	0
4540	0	1
3913	2	0
7398	1	0
3043	1	0
229	0	3
151	1	0
7714	0	1
1611	2	0
4478	0	1
3409	0	1
1645	1	0
140	1	0
75	1	0
4689	0	1
3859	1	0
5907	2	0
13302	1	0
10859	816	582
175	0	7135
40	70	0
42	0	35
64	5	5
43	6538	0
36780	1	0
10630	20	87
1164	2	0
850	1	0
39680	20	0
1375	1	0
1631	1	0
3070	20	204
9078	1	0
117	1	0
12556	0	1
4331	1085	209
1455	1	0
4907	1	0
2065	1	0
636	1	0
450	0	1
22755	0	2985
2354	1	0
3063	788	788
773	1	0
877	1	0
615	2328	83
239	0	31
7589	1	0
9507	0	2
38564	1	0
41553	1	0
29798	1	0
881	1	0
4650	0	3
9645	2	0
10291	20	1
537	15	4844
1237	3960	4367
172	1	0
6097	1	0
47796	1	0
85	1	0
9321	0	1
815	20	25
3874	211	1119
2873	1	0
12	0	1
391	4	6
843	0	1
5005	0	2
4127	0	1
1956	0	1
519	1	0
1370	0	1
53	1	0
690	1	0
636	1	0
3125	0	1
5724	483	273
76	1	0
1211	485	518
5842	1	0
136	1	0
2470	1244	273
1212	477	518
30750	2	0
17167	1	0
1239	40	39
292	1	0
3272	1	0
3550	1	0
25724	1	0
242	1	0
3673	4	0
66	2	0
11633	1	0
8509	22	21
2252	0	1
6599	1	0
27503	1	0
4128	1	0
9398	1	0
14046	1	0
3061	1	0
82991	30	31
2324	0	1
6192	0	2
171	0	1
3134	1	0
8703	2	0
7880	1	0
1672	2	0
3444	1	0
261	0	1
3285	5	4
3767	1	1
49	1	1
2365	1	0
1199	0	1
9100	1	0
6131	1	0
18567	1	0
11148	1	0
1499	1	0
3558	0	1
4991	0	1
16348	760	89
22690	1	0
3164	1	0
3597	1	0
1402	1	0
4980	1	0
10590	0	1
34250	1	0
4598	1	0
3801	1	0
741	1	0
4571	2	0
2571	0	1
13188	1	0
15332	1	0
839	1	0
5596	1	0
15172	0	1
28	0	1
661	1	0
1958	0	1
2856	775	0
19474	72	273
212	0	3046
226	1	0
2369	1	0
598	1	0
6145	1	0
4996	0	1
1760	1	0
1212	1	0
8332	20	0
545	23	210
4323	1	0
941	1	0
502	1	1
26	1	1
1065	1	0
971	6182	6263
11643	693	0
18673	1328	1041
2449	5260	8218
764	989	1163
1149	1	0
3142	1	0
10006	0	990
74	6170	6946
7077	1	0
2481	1	0
180	7	7
5811	2	0
494	2	0
1289	114	6907985
55	1	1
35	1	1
496	0	225
645	1	1
49	1	1
65	1137	840
629	1	1
19	2	2
146	1	1
40	1	1
733	1	1
22	1	1
376	2991	10932
71	1	1
24	1	1
537	1	1
45	1	1
329	18	18
15	64070	0
72	3	3
64	1	1
136	6	6
152	1	1
24	1	1
383	6660	6220
79	8	8
202	13	13
142	48	48
280	4167	2693
1391	497	243
6712	3	0
163	16	16
331	1	0
1420	20	512
11263	1	0
2880	1	0
7309	904	309
3539	21	335
8268	1	0
1050	1	1
97	13020	0
1207	1	0
2614	1	0
1215	584	276
2759	4433	4634
1214	3210	276
1585	0	8175
4342	1	0
227	1	0
10130	9104	8284
4107	2	2
41	0	1
5809	1	0
453	1	0
736	10	9
430	10	10
150	33	33
2170	0	1
37	1	0
158	0	1
2762	1	0
899	1	0
306	1	0
668	1	0
1568	1	0
3397	5716	0
3319	1	0
880	1	0
7876	1	0
60547	1	0
12762	0	62
6348	0	1
50880	1	0
28877	1	0
14126	1	0
271	1	0
10477	1	0
2532	1	0
5994	1	0
12732	1	0
18186	1	0
9081	0	1
65	5	5
129	1	0
15911	0	1
7875	0	1
4203	0	2
406	31	221
1271	1	0
53	294	0
2405	0	1
2872	0	1
1862	7756	8511
3343	2	0
62	1137	1028
27315	8377	8389
162	15	15
1208	2714	4002
172	1	0
614	0	1
2287	0	2
13741	0	1
535	977	35
8457	4	0
738	1	0
852	0	1
8293	4158	3590
647	2	0
3835	0	1
6799	1	0
987	1	0
1599	1	0
1133	0	1
9860	1	0
2090	1	0
1264	4	3
35772	0	1
18453	1	0
18662	1	0
18374	0	1
17743	0	1
4058	1	0
3976	1	0
2290	1	0
273	1	0
1993	1	0
52457	1	0
2110	0	1
86	1	0
322	1	0
532	1952	3202
1301	2101	1374
16	1	0
10193	14	13
288	1	0
1080	1	0
4308	0	1
133	0	1
1983	1	0
1260	1	0
992	1	0
9328	1	3
605	0	1
4249	0	1
3400	1	0
15463	6435	6189
1548	103	223
10478	1	0
8869	1	0
165	1	0
2970	1	0
37	1	1
312	1	1
16	1	1
2035	1	0
26479	2	0
19672	2	0
14562	0	1
1787	1	0
3139	2	0
157	0	1
800	0	1
9724	1	0
15553	1	0
1016	4	6
1311	0	1
3689	1	0
1880	0	1
554	1	0
1901	1	0
2074	1	0
369	1	0
683	1	0
757	1	0
5096	1	0
157	1	0
73	0	3
12911	13008	13830
3496	110	3601
1016	0	1
402	1	0
1215	3767	7531
6695	1	0
250	1	0
4265	105	0
7	0	35
679	1	0
2613	1	0
1098	1	0
51	1	0
2392	5567	4756
6410	1	0
302	44	43
3692	1	0
1253	1	0
15587	1	0
2708	1	0
2290	1	0
19467	1	3
13517	1	0
1259	2	0
922	1	0
52	1	0
62	1	0
199	1	0
13631	1	0
1374	2	0
2606	2	0
8378	467	7891
270	64	64
114	9626	1748
91	0	1
11693	1	0
268	1	0
5187	1	0
420	1	0
389	1	0
2552	1	0
2491	1	0
2247	1	0
680	1	0
347	1	0
1268	1	0
903	1	0
1136	0	1
8333	1	0
13860	5630	5570
97	323	323
50	322	312
73	10101	10454
1434	1	0
2399	4427	4378
9082	1	0
354	1	0
16365	1	0
13350	1	0
556	1	0
22127	1	0
178	1	0
4815	1	0
2536	0	137
8761	1	0
3135	1	0
2832	22	304
7799	2	0
24059	1	0
154	1	0
2259	1	0
241	1	0
5798	1	0
32658	2	0
6839	0	1
2000	1	0
259	1	0
6549	6996	6977
9572	1877	1418
1030	8835	6183
2089	0	1
85	1	0
658	0	1
161	0	1
1182	2	0
10346	1	0
32434	1	0
18	1	1
100	1	0
1234	1	0
944	0	1
1022	1	0
724	0	1
64	0	1
1366	1	0
611	4	4
430	8	7
413	13	13
15321	1	0
262	1	0
22366	1	0
12751	17	16
26710	1	0
3448	1	0
19643	1	0
7408	1	0
3686	1	0
1719	1	0
1060	0	1
1195	1	0
64049	1	0
1375	780	0
60357	0	1
6347	984	484
10359	1	0
474	1	0
2859	1	0
586	1	0
1515	0	1
5766	0	2
22147	1	0
53032	1	0
3330	1	0
11145	2	0
8950	0	1
11346	0	2
27456	1	0
39275	1	0
3168	2	0
4473	0	1
5801	0	1
4827	36	35
201	7	6
9427	4	0
11851	0	1
1346	1	0
5078	2	0
609	1	0
277	0	1
2587	2	0
1425	0	1
7262	1	0
407	1	0
428	3	0
70666	1	0
11385	6	7
10006	1	0
8173	0	2
1326	0	1
4858	1	0
4737	0	1
41982	1	0
23249	3956	9778
603	2064	2911
1507	8	0
615	1	0
6529	1	0
6994	0	1
37249	0	4
643	1	0
2109	1	0
10231	1	0
3340	0	2
4539	2	0
28	1	0
313	16	15
86	3	0
12186	1	0
531	1	0
26	1	0
10325	0	1
28441	1	0
653	6	5
1699	1	0
79	1	0
1574	5165	5648
835	1	0
10718	1	0
19441	1	0
1322	1	0
1485	5550	5199
18257	818	0
7837	1	0
353	1269	878
890	1	0
1883	1	0
11633	1	0
2149	0	1
17740	2	0
4727	0	1
6563	2	0
6318	2	0
2342	1	0
9610	2	0
3198	1	0
1870	1	0
2628	1	0
767	0	1
278	20	0
2182	1	0
7	1	0
7846	1	0
4834	1	0
27486	0	1
7064	2	0
12496	1	0
14367	1	0
19800	1	0
6249	1	0
10961	0	1
10729	1	0
1993	1	0
3811	0	2
27773	1	0
2934	1	0
1187	0	1
48	1	0
694	2	0
455	1	0
331	1	0
2797	1	0
713	1	0
9386	1	0
1799	2	0
2286	1	0
324	0	1
19020	1	0
8144	1	0
17283	519	338
3192	1	0
236	1	0
16305	42	40
831	2	0
11696	1	0
29433	3328	9465
2281	1	0
558	1	0
1013	1	1
36	1	0
1017	1044	913
1024	1	0
188	1	0
511	1	0
1396	0	1
5596	3122	3000
974	1	0
2026	46	46
262	1	0
3976	1	0
1411	1	0
3733	0	1
2386	0	1
934	1	0
2307	0	1
129	1	0
22	1	0
2630	0	1
47657	0	2
20637	1	0
5736	2	0
105	38	0
27	0	37
43180	0	2
9135	1	0
1724	0	1
5971	1	0
1547	506	0
21730	1	0
776	1	0
1425	1	0
548	1	0
2213	1	0
862	1	0
2881	1	0
9740	1	0
196	0	1
85	1	0
2044	20	0
60	1	0
5472	4110	2468
52	204	2846
471	1	0
1471	9	322
2653	2	1
776	0	1
26	1	0
4	0	1
544	4	1
141	1	0
9332	2	0
5153	0	1
12735	0	1
16574	1	0
3767	26	25
2519	1	0
11976	1	0
157	1	0
112	7	7
36	1	1
83	3034	3109
1657	1	0
2076	20	546
14501	0	1
801	0	1
4693	0	1
96	1	6
16458	1	0
45000	1	0
14483	1	0
686	1	0
2645	13825	8016
1224	1	0
202	1	0
5721	1	0
15613	0	46
24927	1	0
36816	1	0
36462	5529	5293
1589	1	0
211	1	1
162	5	5
232	5	5
959	1	0
44935	22	22
49	0	1
138	1	0
3771	1	0
610	0	1
412	4	0
51	1	0
434	2	0
687	0	3
11174	0	1
2185	0	1
944	0	1
6981	0	1
9509	0	1
3685	0	1
2553	1	0
144	2143	1784
5038	1	0
304	1	0
134	1	0
1001	0	1
334	0	1
9018	0	1
2737	1581	582
12124	1	0
2581	0	2
72	1	0
597	1	0
246	0	6984
77	1	1
261	0	6
163	1	1
52	1	1
34	7190	0
4433	9050	9851
6648	14	0
127	1	1
175	1	1
220	1	0
3917	1	0
1924	694	629
2959	1	0
802	1	0
6592	0	1
1101	1	0
3526	1	0
261	1	0
4388	1	0
7647	1	0
230	44	43
28121	0	1
12059	0	1
9298	1	0
47069	0	1
4932	1	0
3475	16	15
3593	1	0
156	1	0
25994	1	0
2299	1	0
7463	1	0
318	20	0
661	1	0
1761	1	0
2301	1	0
394	46	45
15229	1	0
8168	1	0
10711	2	0
80	0	1
1400	1	0
1721	1	0
32	0	1
1887	1	0
215	1	0
2039	12	11
158	1	0
14	1	0
682	1	0
363	1	0
3218	1	0
31027	0	1
5679	1	0
2916	1	0
628	1	0
19	1	1
26267	3193	3462
1406	1	0
76	1	1
184	1	1
27	1	1
575	9	9
776	1	1
207	1	1
805	63	63
93	12	12
669	1	0
334	7	7
15953	1	0
1078	0	1
2518	1	0
13885	1	0
28220	2	0
618	1	0
14549	40	39
9249	1	0
28024	0	1
2873	2	0
12219	1	0
2207	1	0
361	1	0
2735	58	313
4201	1	0
2603	1	0
1600	1	0
5762	1	0
23813	8174	9000
2369	0	1
1456	1	0
5174	7	6
4392	1	0
2205	1	0
1301	1	0
328	1	0
2834	2	0
29167	1	0
286	1	0
11284	1	0
305	1	0
13370	0	1
13676	1	0
6441	2635	0
1388	17	16
3261	1	0
11640	1	0
2705	0	1
2407	1	0
3986	34	33
348	1	0
9472	1	0
15	1	0
134	1	0
8312	1	0
1050	740	0
2200	0	1
506	1	0
71	1	0
2132	0	1
1840	1	0
2432	1	0
15016	1	0
2751	1	0
15478	1	0
76	1	0
263	1	0
1425	1	0
479	0	2
130	1	0
137	1	0
47048	1	0
23808	1	0
1907	1	0
707	1	0
652	0	1
18372	1	0
25226	0	1
7474	2	0
2709	1	0
6736	1	0
40132	0	1
321	594	97
10470	1	0
25872	1204	1551
1485	1	0
552	1	0
2088	1	1
91	1	1
2080	1	1
124	115	1
36	0	114
296	1	0
15610	0	1
3909	1	0
1613	1	0
923	1	0
1294	1	0
1377	15	14
274	1	0
34372	1	0
4289	2	0
22107	1	0
52083	1	0
2585	1	0
243	0	1
88	1	0
13442	0	1
13469	0	1
8205	1	0
12141	1	0
2462	0	1
1498	1	0
21133	2	0
6605	5471	6000
356	1	0
83	1	0
15	1	0
812	1	0
263	1335	1909
2683	1	0
19901	0	69
62	1	0
3205	1	0
15642	38	37
800	1	0
6221	1	0
48315	1	0
1142	1	0
16100	1	0
12276	1	0
4059	1	0
11070	1	0
16128	1	0
6031	1467	0
1064	1	0
5130	1	0
29849	1	0
14839	2	0
46318	1	0
98	0	1
418	1	0
5825	0	1
3346	5709	7977
314	0	1
1776	0	2
5676	0	1
5568	1	0
5996	0	1
5260	735	0
56	0	2
16136	1	0
1134	0	29827
1344	1	0
1788	1	0
1227	1	0
2227	1	0
2712	1	0
14318	76	73
1373	1	0
6275	1	0
240	1	0
2141	1	0
3467	0	1
29136	1	0
707	1	0
3382	1	1
22	1	1
568	1	1
95	1	1
74	9	9
195	5	5
53	1	1
79	1	1
142	0	1
61	1	1
45	1	1
225	1	0
1350	1	0
3130	1	0
333	1	0
18642	1	0
16621	1	0
95	1	0
5771	1	0
3283	1	0
147	1	0
2050	2	0
2028	1	0
24048	1	0
100	1	0
39429	2	0
3444	2	0
26	1	1
3335	1	0
4707	1	0
625	0	7020
59	46	0
88	113	1
69	0	625
2480	1	0
388	1	0
1552	0	1
1421	1	0
1192	2	0
7828	1	0
4832	1	0
3752	1	0
285	1	0
16567	0	1
12522	0	1
6346	0	1
16841	753	0
36884	1	0
34421	1	0
15541	1	0
1661	0	1
4182	2	0
55812	1	0
25064	0	1
16334	0	1
3254	0	1
6932	3	5
1081	3078	2848
766	6997	5441
1736	0	1
3363	0	1
844	44	44
9664	0	1
51	0	1
5931	0	226
2979	0	1
3947	1	0
37377	0	1
9899	0	1
19559	1	0
6484	1	0
18907	1	0
854	1	0
24684	1	0
525	1	0
12836	4	0
6045	1	0
29611	0	1
8085	0	1
140	1	3
52	13	14
50	51	50
57	1	0
3	1	0
109	18	21
780	1	0
768	1	0
380	0	1
1721	0	1
177	0	1
33	0	1
513	1	0
622	0	1
1294	0	1
581	37	234
5	0	1
28	1	0
159	2	0
58	1	0
28569	1	0
13007	2	0
18059	1	0
4396	0	1
875	533	0
1834	2	0
2762	0	1
37025	1	0
14572	0	2
995	100	7135435
587	3	0
6920	23	211
1770	1560	1247
10630	1	0
2281	1	0
612	1	0
2562	0	2
3345	5416	14483
74	1	0
85	2	0
40609	0	1
5474	19	20
32220	1	0
817	1	0
984	1	0
1097	1	0
614	1	0
24	1	1
2559	21	21
254	1	0
681	1	0
2437	1	0
2168	1	0
583	1	0
90	1	0
5544	1	0
7682	1	0
16849	0	4422
958	0	1
643	8	8
144	2	2
43	1277	0
111	23	23
1219	1473	0
5879	1	0
1648	0	1
31557	0	1
6712	0	2
9551	0	1
3393	37	36
243	1	0
1751	1	0
698	1	0
1201	10	9
175	1	0
57	1	1
23	1	0
969	1	0
40	1	1
78	1	1
47	3	3
377	9	9
734	1	0
29	1	0
296	5	4
294	1	0
800	1	0
378	1	0
1521	1	0
977	1	0
575	1	0
849	1	3
700	1	0
26	0	1
44	1	0
12811	1	0
6443	93	86
3120	1	0
1607	1	0
5277	0	3
4151	1	0
56	0	1
3829	1	0
1087	1	0
685	2294	0
492	1	0
1033	1	0
748	41	3
5912	1	0
2288	0	1
69	0	1
2611	1843	1515
3499	0	1
1434	1	0
2517	1	0
40073	1	0
2097	1	0
13234	2	0
4762	0	1
1227	1	0
1638	1	0
749	25	25
360	1	0
5	2	0
207	2	0
51	1	0
378	1	1
28	1	1
141	1	1
66	1	1
214	1	1
47	3	3
102	1	1
136	1	1
75	1	0
4	0	1
33	1	1
122	0	1
97	1	0
89	1	1
354	1	1
136	28	27
121	1	1
46	1	0
39	1	1
103	3002	3002
63	14	14
108	1	0
58	22	22
103	1	1
55	1	1
378	8	7
262	0	1
30	1	1
51	1	1
54	1	0
54	16	16
139	1	0
92	1	1
182	1	1
210	8	8
119	1	1
21	1	1
334	1	1
25	1	1
147	1	1
37	1	1
154	1	0
32	1	0
133	2	1
1631	1	0
415	0	1
17908	1	0
18706	1	3
1148	1	0
68	1	0
441	1	0
2781	1	0
94	1	0
26343	0	1
3164	0	1
10851	2	0
4846	1	0
11329	1	0
2475	15	17
884	1	0
3530	1	0
162	1	0
2798	1709	908
6348	1	0
253	2	0
2355	1	0
1463	0	1
7419	1	0
10270	0	1
8755	2	0
2481	1	0
676	1	0
7138	1	0
1838	1	0
1087	4	0
5416	1	0
397	1	0
3713	1	0
3245	1	0
502	23	539
5324	1	0
1237	1	0
24621	1	0
1032	1	0
3303	1	0
1510	1	0
305	1	0
5352	1	0
3404	1	0
3744	1	0
1821	1	0
1496	1	0
4026	0	1
17671	1	0
2741	949	88
11912	1	0
1022	1	0
25171	1	0
4300	1	0
22262	0	1
7846	0	30
3298	0	1
12815	0	1
1790	618	0
4413	1	0
11503	59	331
1101	1	0
960	1	0
14024	0	1
20362	1	0
34	0	1
97	1	1
81	3	3
62	1	1
41	1	1
205	1	1
121	1	0
44	1	1
118	74	94
106	1	1
327	1	3
77	1	1
64	1	0
8	1	1
100	7	7
256	0	1
442	0	1
170	1	0
3159	5476	400
19	6	0
16	0	3896
434	0	1
4	1	0
50	1	1
2700	0	1
5501	0	1
10146	0	2
435	1063	0
4703	1	0
7756	1	0
9684	0	1
369	232	10
200	0	1
2895	43	42
2952	5	6
15242	1	2
2317	0	3
10947	1	0
8607	1	0
18945	2	0
4485	1	0
1968	1	0
1027	0	1
1135	2884	0
5	1397	0
90	0	4226
99	1254	1074
7827	15	16
560	1	0
7491	1	0
5272	1	0
798	1	0
25	0	1
16050	1	0
6357	1	0
5927	1	0
201	1	0
825	1	0
1062	1	0
1501	1	0
9164	3	0
22	15	0
10716	13	12
1732	0	1
23035	4	0
3840	1	0
4082	1	0
1305	1	0
3127	1	0
10853	25	25
22654	1	0
13085	2	0
2454	1	0
16326	0	1
22624	0	1
4150	2	0
424	2	0
6940	0	2
46	1	0
7293	35	34
188	2	0
1306	1	4
1981	0	1
6263	2	0
3259	1	0
3386	1	0
559	4	0
2300	1	0
327	0	1
845	1	0
831	2	0
1553	2269	4162
762	2402	2934
391	1	0
181	3	0
5733	1	0
143	1	0
259	1	0
1597	16	16
2446	0	1
14757	0	1
695	0	1
26384	100	0
32954	1	1
41	1	1
7624	100	0
36623	2	0
4156	1	0
818	1	0
1068	1	0
998	2	0
28601	1	0
12094	0	1
11062	1	0
9244	1	0
1440	0	2
3914	2	4
16193	1	0
22264	906	122
7236	0	128
1385	4231	3026
1075	1	1
35	1	0
19	1	1
133	1	1
19	1	1
168	1	1
25	1	1
778	6893	7984
1906	2	0
3024	1310	1747
1647	649	1022
12948	9	9
114	0	1
343	9	9
559	14	14
3277	1	0
394	2	0
2443	7772	9000
3969	5	5
763	2	2
48	1	0
84	208	348
312	1	0
165	0	1
7444	5559	4859
1387	0	3
506	2795	3187
7686	3	0
11303	0	1
8924	4	3
6434	1	0
6745	2	0
935	3	0
23705	1	0
2232	763	70
6267	0	1
6798	2	0
16024	1	0
588	1	0
19118	1	0
33940	1	0
9389	1	0
4014	0	1781
15870	1	0
5863	0	1
8199	25	26
10794	62	376
1940	1811	2045
4409	0	2
13411	24	23
14244	1	0
7501	1	0
2958	1	0
26691	0	1
10968	0	1
1583	2	0
9212	0	1
11982	0	1
2639	812	0
2920	1	0
10336	1	0
6817	673	24
33	1	0
11	1	0
3975	0	2
780	1963	2205
30562	1	0
3031	0	7827
11695	6161	6946
4613	0	1
2637	1	0
37737	1	0
13329	20	223
617	88	241
1449	1	0
2517	1	0
80	1	0
129	6	6
102	198	0
57	128	0
26	1	29
50	18	0
34	0	39
59	138	1280
432	3	5
14883	1	0
16714	3054	3765
4890	1079	412
15642	0	1
769	692	347
2669	0	1
3322	10854	11182
12355	6774	8561
21491	0	1
5351	3180	3488
7403	3824	3237
2494	4	0
599	0	1
6042	1	0
43289	1	0
199	2	0
12037	8	0
93	2	0
2087	38	37
3581	0	1
2220	0	1
3971	0	2
4054	2	0
11350	1	0
1414	1	0
162	1	0
7161	0	1
6471	7580	8233
8795	1	0
1173	0	1
9968	10101	10037
1672	1	0
801	1	0
149	0	1
2464	1	0
9399	1	0
1055	1	0
153	3	0
4963	1	0
246	0	1
3236	557	120
480	1	0
9088	0	2
3040	0	1
2192	1071	164
912	1	0
8181	741	100
1339	1	0
86	0	1
9	0	1
19	1	0
21711	0	1
2986	0	1
2584	1	0
5029	1	0
15168	0	1
971	0	2
1623	0	1
331	0	1
3181	1	0
8103	0	1
3320	20	578
1503	2039	986
649	918	919
15728	0	1
139	0	1
278	0	1
6214	1	0
148	2987	3555
2745	1	0
7404	1617	1360
7554	409	0
9802	761	156
19793	11	9
9273	1	0
288	0	1
1102	0	1
138	0	1
1839	0	1
2231	0	1
4038	1	0
11676	747	74
3980	1	0
10456	1216	740
18522	0	1
803	1	0
8073	1	0
16990	1	0
59	2	0
947	505	509
191	1	3
3069	1	0
449	0	1
172	1	0
82	1	0
405	1	0
72	11	13
103	23	21
161	350	5063
31	4377	0
5192	1	0
43	5	0
242	6	0
114	3137	3820
16077	6035	16790
4836	1	0
31	889	138
29862	0	1
18392	0	1
6615	0	1
6036	0	3
579	2	0
33586	2	0
2426	1	0
2608	19	18
10943	2101	2797
4070	1172	486
2390	1	0
34	234	130
2633	6656	7044
4812	1	0
14790	610	58
3813	3	2
3857	198	132
1868	25	281
12791	1	0
16467	834	42
8641	8	6
21179	1	0
1758	1	0
16085	1	0
215	1	0
219	2	0
2186	1	0
10453	2	0
1577	0	1
81	1	0
988	1	0
1615	1	0
2557	1105	1706
1131	1	0
2949	1	0
11695	1253	444
3929	2	0
5101	1	0
6791	2	0
2996	0	1
160	0	1
112	1	0
902	78	81
5492	2318	2661
3847	5285	6000
1020	8	8
53	1	0
2958	0	1
15498	0	3
1662	1	0
1475	0	1
5170	3	1
1215	1	0
20917	0	2
7301	1	0
63	2532	1522
824	1	1
37	1	0
1634	1	0
120	623	481
1795	481	414
1113	1	0
6936	0	1
3078	1	0
2404	1	0
1297	0	1
5101	1	0
4376	1	0
628	2	0
17784	0	2
9268	2	0
2598	1	0
3967	2	0
9520	1	0
5300	0	1
20328	1	1
21	1	1
9512	1	0
4709	0	1
200	0	1
504	1	0
32060	1	0
15227	774	32
2489	0	1
7680	1	3
29808	2	0
77	1	0
2758	0	1
318	6088	6221
1304	0	2
683	1	0
1260	6538	7874
404	1	1
22	1	0
10583	0	1
36	1	0
713	1360	332
524	985	2667
4686	0	1
112	2	0
13882	0	1
24891	0	1
67	717	104
8951	0	1
32282	1	0
3915	943	0
3574	0	1
6592	0	3
5229	1	0
3722	0	1
4367	498	74
54	0	8
4786	0	1
1447	0	2
967	190	109
2680	72	0
180	22	29
882	0	1
60	0	1
36739	0	1
3977	558	0
557	135	140
28	0	1
193	2	0
4214	1	0
14108	0	1
11900	3	0
7613	2	0
12665	1	0
4	1	0
22267	19	18
34197	0	1
3350	0	1
8239	0	1
8386	1	0
2223	0	1
44	0	1
334	1304	300
5131	476	227
4441	3503	4648
312	1	0
7332	0	1
34482	1	0
44919	1	0
10094	2	0
37643	410	155
3227	2	0
310	9613	9000
958	0	1
3388	3	5
8941	1072	0
2494	1	0
12240	2	0
44	2	0
7212	8582	7784
7224	1	0
56324	1	0
6533	1	0
2296	1	0
6668	1	0
4846	0	1
4672	0	1
1288	0	2
25488	1	0
45851	1	0
13475	0	1
21383	0	58
143	9839	9679
653	1	0
4311	10232	10483
2118	1	0
2633	0	1
8649	1	0
4843	1	0
5273	35	36
3666	1	0
14764	1	0
17634	1	0
2981	2	0
8988	2	0
7326	1	0
4053	1	0
1506	1550	2677
2227	6401	6178
10043	1	0
13295	1	0
36341	1	0
3872	1	0
2119	1	0
1518	1	0
11479	1	0
7065	1	0
13437	0	1
4275	790	354
9027	688	401
2376	2	0
19397	2	0
1217	1	0
9170	1	0
27691	2	0
2562	1	0
2361	740	317
608	32	0
4874	1	0
2796	5193	5404
18143	1	0
14626	0	60
2847	2	0
23601	1	0
22	24	306
2779	1	0
3	1	0
53	4912	3964
1258	328	444
3611	1	0
1511	1	0
26346	0	1
3402	0	1
9371	0	1
21311	2322	4799
1391	730	903
2978	1	0
635	2	0
13603	0	1
22518	0	1
18228	1	0
4229	12	0
551	2	0
20825	13	13
55	652	181
73	0	1
8853	0	1
3098	20	0
1331	1	0
16	887	1333
5682	0	1
810	0	1
6228	9	8
13603	0	1
24635	0	3
6341	1	0
6240	3200	4045
2238	1170	1492
20397	0	2
13764	642	135
22902	640	74
5674	2	0
1214	1	0
15232	9396	9000
35633	2	0
66816	609	952
1477	4277	5027
34506	0	3
6082	0	1
26075	27	27
206	10	10
154	30	31
147	3	2
197	11888	13409
93	0	1
65	7	5
69	15	0
21	4	19
16033	0	1
18536	1	0
5300	1124	620
24289	0	1
609	1	0
1394	0	1
10858	1	0
7530	1	0
5086	0	1
36275	0	1
64382	789	342
2257	967	2286
3163	10750	13316
15693	1	0
1713	1	0
3847	1	0
4758	1	0
5907	1	0
16643	1	0
29876	1	0
9728	101	526
2558	1280	2212
598	773	202
8729	1093	519
3866	0	1
776	6416	4950
1421	20	255
8207	1	0
1932	1	0
9466	588	519
3985	0	2
2909	0	1
24783	0	1
2064	0	1
3339	1	0
5870	0	1
14345	0	1
32961	0	1
3327	1	0
45596	1	0
29731	11	15
1011	0	1
2580	0	2
1962	6000	7803
849	2	0
1376	1	0
627	1	0
3111	1	0
8672	0	1
43900	1010	84
12470	1	0
36231	3	0
39443	1419	840
4893	4940	6000
664	0	1
11298	36	37
1869	1	0
57433	2	0
23464	856	330
24173	1	0
82600	1	0
7536	887	201
30778	0	1
13212	1	0
7403	20	21
468	1	0
4742	1	0
31488	2	0
12373	796	0
1729	1	0
3478	0	1
3357	0	1
34	1	0
6275	1	0
2085	1	0
23424	0	1
2115	1	0
19	5159	4991
828	952	1645
12968	1	0
56036	1	0
8238	644	315
345	0	6999
37	1	1
53	1	1
90	1	1
62	6150	0
18162	931	674
21083	478	214
20	1	0
5	0	34
28	3	5
5896	0	1
11480	931	674
2005	0	2
4726	1	0
8630	1	0
20591	1	0
448	1	0
15334	1	0
1948	1	0
27650	1	0
34566	0	1
681	0	1
9246	1	0
17643	922	0
4756	2	0
4920	1	1
44	3	0
4159	1	0
17214	865	72
11341	1	0
8818	1	0
91	1	0
10417	1	0
9792	1	0
5396	0	1
15604	0	1
14971	5	5
12785	0	1
3215	7914	7849
1578	375	60
2940	11	8
657	3	0
138	1247	1039
5458	0	1
270	1043	68
26503	2	0
853	1	0
7073	0	1
18333	0	1
9929	1	0
13371	0	1
484	0	1
1525	1	0
3638	3498	3463
1363	0	1
16729	1	0
3644	20	119
954	2941	3565
2065	532	1173
5799	1240	69
2067	0	1
38039	1	0
1789	1	0
2403	0	1
2326	0	1
3916	1	0
11948	1	0
578	0	1
10841	6	7
357	1	0
35569	1345	740
839	2526	6828
4627	1	0
1361	1	0
10366	1	0
1579	1166	1531
747	1442	386
11797	0	3
1305	0	1
1750	40	40
641	425	275
19	1	0
7933	2	0
19660	0	1
1431	10	9
8721	0	1
26	0	1
1796	0	1
410	2	0
3519	0	1
4199	0	1
37774	0	1
540	8299	10428
38517	9	11
4422	0	1
18818	2	0
4389	1	0
1414	5388	5483
1339	46	0
58711	424	878
2589	3698	4198
9429	0	2
18144	2	0
172	1	0
33640	1	0
11266	1	0
5167	0	2
25943	76	246
1287	5741	6355
15484	1	0
317	0	1
17758	0	1
10038	0	1
9290	1	0
5	1	0
607	1	0
24739	0	1
664	0	1
3341	1	0
2710	1	0
4358	1	0
16833	18	17
509	1	0
23120	9102	9354
1998	1	0
3189	1	0
7121	1	0
1084	1754	1881
7817	273	1
672	2986	4004
1047	0	1
1054	800	972
71	0	1
2339	0	1
16113	1	0
253	0	1
2391	0	1
4011	1375	1686
661	1	0
859	0	1
4343	1	0
633	0	4
9327	1439	1176
8947	1	0
4889	1180	908
1293	0	1
21328	0	1
2930	894	261
4125	1	0
4738	1	0
9843	0	3
1868	0	2
16390	1	0
2757	388	0
6001	2	0
3776	0	1
11779	2	0
9220	1	0
10312	1	0
39675	1	0
18384	1	0
10722	2	0
4808	1	0
20062	0	1
5378	1	0
10830	1	0
34408	1	0
759	1	0
1221	0	1
10126	0	1
7486	0	1
13922	593	484
3164	5710	3941
4060	1	0
8002	2	0
1636	0	1
606	22	25
6604	1	0
44	1	0
451	1	0
1742	0	1
17719	1	0
35604	0	1
18919	0	1
40070	0	1
71	4	4
24354	1	0
5945	0	1
292	0	1
4750	1	0
225	1	0
298	1	0
4796	0	1
1294	1	0
149	0	1
3606	1	0
8699	753	0
935	0	1
4800	0	1
6596	1	0
920	1	0
46382	0	1
13918	11	12
933	1	0
41	0	1
556	1	0
11658	1	0
9300	1	0
9741	565	43
15015	1	0
1825	2	0
446	0	1
17976	6	0
43	1	1
455	2	0
231	3	0
20226	745	0
5461	2	0
5479	1	0
4429	4	0
18707	1	0
432	10	8
6237	1	0
9529	2	0
16696	1	0
3053	1	0
13126	0	2
391	0	2
81	1142	132
2663	2	0
84	6	6
204	2	0
3060	1	0
42309	1	0
3550	0	1
2300	0	1
14306	0	1
15006	1	0
786	2	0
15837	6	0
12118	20	320
2938	43	253
3991	0	2
3899	1	0
9186	1	0
1565	1	0
5793	1	0
9315	1	0
22627	0	1
1436	1	0
34	1	1
9135	1	0
11015	19	18
34184	1411	97
10701	1	0
10929	1	0
4238	10	10
5458	1	0
6210	0	1
3941	0	1
475	0	1
566	653	103
1447	0	1
6557	616	270
5119	0	1
1378	1	0
394	1	0
2332	2	0
2762	0	1
23353	0	1
6046	1	0
2661	215	64
1554	696	1342
6069	0	1
387	0	3
495	0	2
4002	704	114
293	2	0
7680	0	1
116	0	1
6736	1	0
4850	11	9
9871	1	0
14630	1	0
22468	1	0
15693	0	1
24513	1	0
18172	1	0
14665	1	0
4899	0	1
15274	2	52
6471	0	1
164	5207	5702
1902	9	10
1144	7652	8632
7330	609	192
1835	4	4
4320	1	0
300	367	7
14906	1211	1104
8867	1	0
8668	2	0
199	29	28
2924	0	2
943	2	0
1428	0	1
7198	1	0
5026	1	0
11416	1003	452
11670	1	0
10942	0	1
3503	1	0
3864	1	0
8039	0	1
12677	909	0
20538	1	0
254	0	1
2251	1	0
1424	1	0
714	1	0
4578	1	0
4153	12	11
6293	1	0
22837	1	0
16837	0	1
73	0	1
512	1	0
6359	1	0
6089	1	0
482	1	0
1777	0	1
14047	1	0
42190	1	0
2876	2	0
12583	1	0
2434	1	0
1829	2	0
321	0	1
14508	1	0
1889	1	0
8100	1	0
14547	1	0
31698	4	0
1308	711	211
2884	0	1
2122	0	70
2136	1	0
3928	2	0
4254	612	0
6277	1779	1789
2839	0	1
6884	6768	6219
2153	283	426
10863	552	0
2758	1	0
2751	0	1
84	0	1
349	0	1
971	1	0
1392	1	0
163	1	0
2173	1	0
7273	2	0
7422	6	7
3243	2	0
2168	3159	4118
3187	282	350
3998	2	0
9239	1	0
3252	1	0
2573	229	285
111	1	0
1135	3198	4809
4380	917	319
4510	5164	5068
6488	1241	404
39	1	0
924	2	0
15462	2	0
7609	0	1
2550	0	1
10549	0	1
754	1	0
125	1	0
5985	0	1
97	1	0
6718	1	0
4341	1	0
38338	0	1
230	0	1
227	0	1
294	0	1
2106	27	28
1394	2	0
3306	4	4
31	759	129
66	0	1
25	0	1
7	3	5
57	1	1
11	1	0
41	1	0
893	4	3
1423	0	1
7115	0	3
6455	1	0
6152	4	6
3845	433	79
1861	908	373
188	1	0
6271	0	1
5790	1	0
3823	12	12
1073	1	0
2252	4	2
936	1	0
5073	0	1
132	1072	78
126	0	1
44	0	1
3725	0	1
9154	7	8
982	0	1
2191	0	631
2882	1	0
1412	0	1
1051	0	1
1032	1	0
10995	0	1
9899	2	0
13395	1	0
7688	1	0
1779	1	0
4929	1	0
1366	487	0
1208	0	1
1026	1	0
9521	18	19
15211	0	1
8847	10	11
2560	0	1
8361	0	1
6411	2	0
22507	1041	296
963	0	3
1411	0	1
2488	0	1
3848	1	0
3449	3	1
15614	1	0
606	0	1
388	15	17
1787	1	0
350	2	0
385	1	0
766	1	0
8695	34	33
4950	1	0
1503	1	0
8693	2	0
6243	869	199
3219	0	1
2159	37	36
36048	1	0
1023	0	1
4203	0	1
24340	5	5
72	5	5
576	3	0
247	3	0
154	668	214
1300	1	0
13019	1	0
4213	0	2
228	816	0
13313	8	7
370	1	0
715	0	1
2034	0	1
13281	2	0
22253	6	0
4305	7345	6279
3299	1	0
17320	1	0
11533	8930	8602
6489	4	0
4405	1	0
6001	1	0
90	1	0
229	1	0
2237	2	0
3183	0	1
1594	1	0
1752	1	0
4514	0	2
4	0	1
29	0	3
28	1	0
14	4	0
51	1	0
1491	0	3
1756	1	0
1893	20	540
3705	20	0
9528	0	1
1661	0	1
6535	0	1
23742	831	260
15429	1	0
7145	0	2
3196	0	1
2699	1	0
6483	0	1
1202	1	0
12340	1	0
25	633	938
795	758	373
14481	14	15
74	1	0
14045	1	0
628	1	0
25	1	0
407	2	0
1550	1	0
3888	2	0
9216	594	225
1102	1	0
16806	2	0
22505	0	1
793	798	0
6722	2455	3374
1998	0	1
50	1	0
8	1	0
1272	1	0
3720	0	1
26243	1	0
6939	0	1
14574	141	326
2776	4543	5194
7920	4	0
13415	1	0
19910	2	0
2420	2	0
999	2	3
10196	0	2
2253	0	2
4630	4	5
12096	1	0
981	1	0
14835	6	0
1038	0	3
163	1	0
678	1	0
696	0	1
2585	1	0
634	1857	37
2541	0	1
597	24	26
250	13924	17094
2079	1	0
1693	0	1
1104	0	1
1761	18	17
16499	1	0
10909	1	0
554	9	9
357	0	1
14922	4	0
424	1	0
6230	2	0
1935	1	0
130	3397	3891
583	4	0
1454	1	0
1595	1	0
6757	1	0
6265	1	0
1360	819	0
8812	7257	9198
1550	524	76
142	15	15
62	2	2
28	1	1
64	1	1
66	1	1
21421	1	0
6347	1	0
519	1	0
8969	1	0
10880	1	0
142	1	0
11134	1	0
5860	739	92
2463	0	1
4359	3254	4490
4239	0	172
8717	1	0
3438	1	0
6118	646	565
1181	2329	3480
2102	1	0
17638	1	0
2572	597	0
127	1	0
17582	0	2
21559	1586	1161
4350	1	0
2443	2	0
326	0	1
1080	1	0
1712	0	1
1951	1	0
2579	1016	1134
4115	2	0
410	1	0
1217	20	244
3318	0	1
1210	0	1
4826	23	22
662	469	0
59	1	3
147	0	1
19275	1	0
3292	583	402
1844	391	0
35	2	0
9965	1423	642
9538	0	1
161	2748	2808
4481	1	0
2268	20	0
730	1	0
307	0	1
777	0	2
671	73	27
9955	279	41
1887	539	1059
779	1	0
4394	812	182
51	0	1
4315	1	0
2819	1	0
16712	1	0
7666	1	0
2482	1	0
48	1	0
1038	0	2
87	1	0
380	0	1
68	1	0
4398	1	0
447	1349	2444
1119	1	0
751	1797	3180
191	31	31
209	101	101
645	351	382
173	0	3
2851	253	30
3873	6119	6647
37656	666	0
26249	1	0
1796	0	1
12763	1	0
9210	1	0
3120	0	1
19838	2	0
7732	2	0
22890	0	7129
76	6981	1115
239	1	0
1815	0	1
1532	6712	6874
2156	0	1
7657	1	0
565	1	0
561	0	1
9420	854	844
2193	815	1523
721	15	14
4353	0	1
1045	0	1
2774	0	1
5335	1	0
447	1	0
2285	1	0
15228	2	0
7953	1	0
1171	1	0
18967	0	1
1977	1	0
12200	978	819
8569	2	0
6963	1	0
13416	1	0
20649	1	0
385	755	0
4108	1	0
1505	0	1
4952	1	0
3	1	0
2037	1030	498
8446	1	0
1165	0	2
62390	852	396
319	1	0
13223	1	0
1293	0	1
3415	2	0
2840	1	0
5866	1	0
4201	0	1
4716	1	0
3965	1	0
1567	0	1
864	2	0
2785	1	0
135	3	0
39	0	2
884	1	0
35	1	0
8769	1	0
2977	1	0
31196	0	1
2191	1	0
10000	1	0
613	1	0
1006	0	1
1100	1	0
212	0	1
358	2	0
174	9870	2931
169	18	17
422	1	0
2701	6445	6661
1471	1	0
553	0	1
3391	1	0
10232	1	0
1080	1	0
1310	1	0
10595	0	1
13996	711	228
1331	545	200
4784	1	0
1663	718	0
1925	0	1
593	1	0
6787	5074	4587
1178	3172	3397
2757	0	1
1340	0	1
3478	2788	2735
1452	0	1
5587	1762	1764
1487	3315	3292
9335	0	1
1141	71	0
1869	0	1
1732	0	1
23	1	0
2365	20	202
2372	0	1
2348	1	0
9069	1	0
231	1	0
2081	1	0
8093	1	0
181	0	1
2269	0	1
19724	1	0
17535	914	794
208	0	2
4118	44	103
3652	1	0
1288	1	0
4345	1	0
1699	1	0
23193	2	0
343	2	0
5749	0	1
7619	2	0
17858	3	0
17039	1	0
12474	1	0
31960	956	1533
1021	20	1130
17471	8073	8268
551	0	1
6717	6	0
1863	11461	12746
129	2	0
538	2	0
970	1	0
956	0	44
17605	1	0
3370	0	1
414	0	4
11806	0	1
8487	1	0
4064	0	3
39	1044	182
9777	1	0
8819	0	1
38409	1	0
5323	1	0
1320	1	0
12497	0	1
4647	667	1024
1060	167	123
8152	0	1
5710	0	1
3009	1	0
816	0	1
7281	1	0
11388	1	0
89	3	0
2250	1	0
5538	0	1
17030	2	0
18405	0	1
21641	1	0
17240	611	0
4749	0	1
885	1	0
1144	0	1
10227	2	0
516	0	1
4382	1	0
6818	1	0
5599	0	1
9161	0	1
18	0	2
20569	4042	3143
7099	1494	1261
9458	3292	4573
2571	0	1
28	1	0
26	1698	816
1167	17	16
1753	1	0
2001	0	1
1053	1	0
710	2077	1443
9243	629	315
2348	0	1
14976	917	413
6025	752	71
11774	1	0
578	4274	4279
2013	1384	2304
3870	1	0
31691	750	265
8292	1	0
1374	0	3
1660	2	0
10346	3490	1933
2249	3492	4539
13461	580	9000
267	0	1
1914	4786	0
3684	8183	7905
1193	37	36
942	0	1
9308	341	0
7064	20	0
869	0	1
8284	0	1
8618	1	0
2674	1706	1974
2688	0	2
1165	1	0
117	2	0
2378	0	2
3126	1	0
305	2	0
17	3	3
56	1051	458
4904	1	0
7734	1	0
1955	0	1
4453	1	0
15869	1	0
687	1	0
60	0	1
822	1	0
827	1	0
53	100	797
42	1	657
412	0	1
52829	0	26
3954	0	1
12862	11	12
5221	1	0
2310	0	1
26618	2	0
398	0	2
9548	0	2
10894	0	1
2883	3118	3894
5208	1	0
449	846	642
7116	1	0
10191	0	1
23815	2	0
5875	0	1
8828	1	0
411	1	0
2409	0	1
28	0	1
4248	1	0
4968	0	1
680	0	1
7224	1	0
3995	2	0
26465	1	0
2658	3835	3385
1291	171	0
9461	1	0
9244	0	1
30184	1	0
14771	0	1
3662	472	4769
70	4673	0
4373	0	1
38346	0	1
2817	0	1
3008	1	0
9563	0	1
6623	1	0
4961	1	0
21273	1	0
19476	0	1
8639	0	1
4105	1	0
1028	505	498
2445	4536	6000
5886	1	0
15055	787	0
4211	1	0
22267	0	1
6369	2	0
123	1	0
729	1	0
24335	2	0
23155	0	1
967	0	1
10341	1	0
8858	438	0
159	1	0
18362	1	0
2108	1	0
3521	1	0
184	1	0
12238	2	0
5171	1	0
28159	1	0
1522	0	1
1758	0	36
750	1	0
2984	1932	3105
4393	0	1
5505	0	1
2012	3	0
21141	0	1
141	1	0
1836	0	1
984	1	0
259	1	0
6822	0	1
14680	1	0
12865	1769	731
4094	8798	10361
2121	2	0
86	1	0
18	1	0
263	1	0
3010	896	316
5612	1	1
35	1	0
9036	1	0
35668	2	0
1377	0	1
3229	0	1
42889	1	0
156	1	0
13455	1	0
2155	20	592
731	2226	1785
1400	1	0
1591	1	0
903	2	0
21476	1	0
1304	1	0
5351	1	0
5703	742	0
1036	1	0
73087	2	0
1658	0	1
340	1	0
2054	1	0
3223	0	2
21910	1	0
867	1	0
2534	0	1
7985	20	460
2450	1893	2069
22564	370	0
552	2	0
4985	4289	4014
6055	533	750
166	1	0
2426	5782	6002
1465	1	0
3234	0	1
3270	862	844
15635	2	0
357	2	0
955	3888	3597
7484	1	0
9522	0	1
503	4325	4588
11199	1	0
738	0	1
13044	1	0
20153	808	34
13	0	1
24	3	6
22	0	1
19611	0	1
692	0	1
3999	1	0
3404	1031	753
205	2998	3827
2261	1	0
11912	3244	3379
2102	1452	2232
1634	0	1
469	2	0
2340	722	805
2297	68	0
32788	1	0
97	3	0
240	6	0
221	4	1
13	0	1
34	1	0
163	1	0
11	2	0
12	1	0
38	1	0
10	1480	1338
5319	0	1
240	6	6
205	3524	4311
67	0	1
5325	1	0
225	331	526
620	588	87
49	0	1
394	0	1
566	0	1
5081	5	5
2821	1	0
855	5392	4752
5622	0	1
4309	0	1
10573	0	1
595	0	1
7128	2	4
1051	28	29
5791	1	0
3098	0	1
2596	1	0
638	0	1
2152	1	0
12346	1	0
9893	0	1071
67	1528	0
5694	1	0
2377	795	247
3004	1	0
1110	1	0
4055	3	0
16	3	0
108	962	757
10133	1	0
4299	0	1
2452	758	350
16581	10	11
428	0	1
3354	0	2
4044	1762	1437
5857	1	0
3629	0	1
1303	0	1
6375	1	0
18842	890	464
9078	1	0
3335	646	59
8804	0	1
6605	853	1741
1293	0	1
358	1	0
886	0	2
831	562	1194
12317	6	0
1341	1	0
2086	2	0
30835	2	0
132	4	0
2272	2	0
10494	2	0
43	2	0
6895	1	0
1950	2	0
7937	1	0
5986	2	0
1546	1	0
18822	1	0
6637	836	186
3308	1	0
8776	1	0
2934	816	0
6728	8493	9144
577	1	0
4546	2	0
2662	1	0
1870	943	1343
1660	3893	5256
3129	1	0
3441	1	0
13721	1	0
23796	1	0
3634	1	0
9412	0	1
18166	1	0
36154	0	1
40609	0	1
7072	1	0
1467	1	0
3372	1	0
1781	0	1
36427	1	0
1302	1	0
33974	0	1
651	1	0
2510	0	1
12162	753	213
2938	2	0
109	2	0
25498	4	0
4901	451	198
606	1	0
1831	558	600
3850	2	0
5562	0	1
849	30	29
2837	0	2
242	0	1
19702	1	0
3057	0	1
734	1	0
1201	1	0
23400	0	2
2263	0	1
6171	0	1
1355	0	1
722	0	1
481	709	401
3475	0	1
4132	696	0
12419	0	1
461	561	0
5109	0	1
391	0	1
1404	2	0
611	1	0
1040	0	3
6097	1885	1798
4465	2236	2196
9042	1502	1376
1849	321	1389
5791	0	2
2424	0	1
5961	0	1
392	0	1
9694	1037	0
1769	0	1
778	0	2
5397	0	1
211	5871	8408
3292	0	1
1381	1410	414
5154	0	1
7553	927	96
4522	0	2
56	1	0
890	0	1
316	2	4
6620	0	1
879	2838	3117
374	4625	3125
525	15	15
24151	683	0
1247	0	1
3730	2	0
7424	0	1
493	1	0
1300	0	4
1060	14	0
37	516	0
21	0	8
1390	0	1
306	0	2
6586	1043	1120
642	2487	4050
4290	1	0
759	1	0
3301	36	37
777	0	1
1700	0	1
634	0	1
1212	2	0
1001	0	2
3279	1119	298
3460	1	0
19049	1	0
16	0	2
9661	2	0
4419	0	2
1145	0	1
1971	1	0
3096	0	1
10006	0	1
21697	0	1
10848	0	1
3087	1	0
1202	1	0
1599	1	0
44	1	0
3507	0	1
1653	1	0
3392	2	0
8968	0	2
3851	385	0
4005	1	0
63	1	0
7292	0	1
19484	0	2
342	1	0
261	1	0
533	0	2
11538	0	1
9032	1	0
25174	2	0
15900	0	1
5686	0	1
7345	1	0
2341	1	0
35295	1	0
353	1	0
485	2	0
23439	1	0
18063	0	1
1762	1	0
4174	1	0
7471	1	0
5818	0	1
298	1161	1039
10208	13	12
2109	0	1
708	1	0
140	31	30
304	1	0
70	0	2
93	0	1
31	1	4
44	0	1
17	3	5
88	1	0
70	1	0
1567	1	0
1531	1	0
10100	1	0
2464	1	0
105	1	0
38	1	0
11	1	1
995	0	1
2182	0	1
3032	0	2
22932	573	261
308	0	1
21254	1	0
3150	0	1
844	1	0
12245	1	0
3441	1	0
19238	1	0
2999	1	0
2848	0	1
3951	1	0
1070	1	0
22638	6	0
4837	1	0
676	1	0
19745	0	1
8764	34	35
2159	0	1
308	0	1
920	0	1
7988	1947	3045
1221	2	4
991	0	1
2062	0	1
9822	677	42
1274	0	1
1783	1	0
2776	2	0
3771	1	0
150	1	0
6084	2	0
2085	0	1
848	743	121
2514	0	1
6859	1	0
55	344	128
694	8	0
9494	1	0
9224	735	237
1323	43	42
393	0	1
1013	0	1
619	0	1
5036	1	0
1017	1	3
1905	0	1
1978	5	6
5673	3310	2895
1322	0	1
979	0	2
2128	77	102
523	0	1
515	0	2
5654	1	0
3974	0	1
482	0	2
940	0	1
1192	700	283
5690	2	0
30581	2	0
6790	10816	24677
165	1	1
27	1	1
1157	1	0
712	749	218
138	1	0
1252	1	0
105	1	0
4	2	0
152	2	0
286	0	1
13	1	0
27	1	0
835	1	0
130	0	1
2359	7976	7426
61319	1	0
21815	0	1
29879	1	0
62546	18	14
44228	630	212
12464	0	1
1020	2	0
143	2	0
23018	4	0
2507	1	0
7054	20	595
1830	20	402
5320	0	2
10979	1	0
3233	1	0
1326	0	1
6277	301	0
2365	179	303
9031	1	0
160	0	1
16028	2	0
9337	3713	3711
10673	0	1
1312	0	1
11910	1	0
26	1	0
136	1	0
470	1	0
286	0	1
2784	0	1
37505	2	0
2414	1	0
2157	2	0
338	2	0
2356	2	0
6299	1	0
3847	718	2618
1045	2524	3078
15851	1	0
1580	1051	1076
520	1	0
5788	1	0
5672	1	0
645	1958	2690
1395	1	0
1154	1	0
5469	0	1
19061	1	0
148	20	0
44	1	0
3018	3576	3160
6958	1	0
10940	25	24
18452	1	0
16338	0	1
33853	1	0
12274	1	0
12082	5	4
8795	2	0
1339	2	0
30847	1	0
14831	1	0
1978	1507	693
1927	1	0
7335	1	0
9312	1	0
34027	2	0
1077	1	0
6	1	0
55	6843	732
30	0	7012
10799	1	0
877	1	0
23148	2	0
1563	0	2
34337	0	1
1840	586	228
4841	1	0
12036	1	0
129	2	0
14641	1	0
4963	1	0
7722	1	0
7271	0	1
21743	0	1
14568	860	0
798	2	6
1224	0	1
12398	2928	4350
30376	2	0
9582	1	0
19174	1	0
36302	712	471
1383	1825	2447
2238	0	1
28624	1	0
8570	1	0
360	0	1
3322	2	0
4817	1	0
6805	3	0
11120	1	0
30359	2	0
4286	1	0
7003	1	0
466	0	1
346	0	1
1230	0	1
50	0	1
578	0	1
849	1	0
4984	1	0
7706	0	3
1328	0	3
624	2	0
18088	11	11
435	1	0
7255	1	0
4745	2	0
2972	1	0
415	1690	1871
3303	3	4
261	0	1
766	0	1
3420	1622	1870
4161	1	0
8200	0	72
863	0	2
265	0	1
2122	0	307
1049	0	1
2365	1	0
5701	1	0
4696	653	77
7841	0	1
2994	20	80
1500	0	1
2043	536	762
549	1	0
2611	0	1
248	3	4
6860	2	0
1514	1	0
14	416	0
1145	0	2
18247	0	1
11753	2	0
628	0	2
3318	0	1
5549	1	0
662	0	1
1888	0	20
1781	1	0
31349	0	1
34702	1	0
24379	0	1
5607	0	1
42	1	0
22	1	0
33	541	0
123	0	1
196	0	1
3817	463	115
6998	204	88
35564	1	0
239	0	144
655	1	0
13222	1	0
2291	1	0
391	3	0
2871	11	11
544	0	1
7985	1	0
25167	1	0
52	0	1
1046	0	1
2487	1	0
13565	1	0
11834	1	0
13364	1	0
17842	1	0
27968	1	0
53759	483	83
13534	1108	0
29144	2209	2277
13700	1	0
1058	1	0
12928	1	0
1442	3958	4515
1233	1	0
753	820	1216
487	1	0
20154	1	0
4637	1	0
881	2	0
15427	1	0
5723	0	1
15472	0	1
6706	0	1
2147	0	4
760	0	1
3885	1	0
7128	5393	5942
1326	1	0
3957	4632	3775
5546	4215	3004
3450	2304	3806
6022	1	0
1037	1779	1183
1600	1	0
3067	6375	6743
5809	7711	9360
5601	1432	510
2602	0	1
4326	20	0
1887	589	0
8101	100	12874
3040	1200	687
2159	1	0
122	1	0
439	11904	12024
1861	1	0
803	0	1
2682	0	1
1300	4159	5670
4362	614	189
5268	1	0
39719	1	0
7822	0	1
15716	0	1
352	0	1
3143	0	1
446	0	1
6660	2664	3198
1387	6370	5243
628	0	1
1543	3240	3747
8962	0	1
6258	0	1
2933	0	1
465	993	281
2522	0	1
12917	1	0
136	0	1
2708	0	1
8017	0	1
7406	1458	1164
3538	0	1
992	0	1
12010	0	1
3225	0	1
7003	845	271
1665	0	1
2196	0	1
6686	0	1
4297	804	365
2724	1	0
3856	0	1
153	1	3
6860	0	1
1033	0	1
4083	0	1
7	0	1
40	3	5
36	1	0
14	0	1
7	1	0
17	686	169
642	20	627
1564	1	0
16426	1	0
465	1052	281
15164	620	303
277	2	0
199	1	0
6240	1592	1810
300	1	0
6750	1	0
4	2	0
16635	1339	1164
1831	4	0
1742	0	1
546	1	0
95	0	1
6939	0	1
7843	1	0
448	1	0
31	4	0
7760	547	271
1379	0	1
333	1	3
1944	1	0
6688	1	0
3798	1035	364
989	0	1
1738	1	0
2991	1	0
9671	1	0
1825	0	2
9797	5177	3746
1619	0	1
2978	1991	3139
1763	1	0
9173	0	1
2667	1	0
733	1	0
12388	4	0
545	1	0
88	0	1
3677	0	1
569	1	0
809	1157	759
189	0	1
415	0	1
5580	0	1
4126	0	1
5936	0	1
14219	2	0
37602	0	1
7912	1	0
668	16	15
6383	1	0
26	1	0
750	1	0
5263	1	0
799	1	0
8294	1	0
2036	0	2
17	1	0
7135	1	0
9933	0	1
13429	0	1
873	1	0
6374	2	3
4759	20	0
1094	20	154
4732	2	0
7656	0	2
259	0	1
9715	0	1
128	1046	618
6614	772	150
6559	1	0
2651	2	0
189	706	1092
43	2	0
499	1	0
1370	7037	7584
14992	0	1
784	2	0
17252	0	1
5144	1	0
6755	0	1
9587	0	1
6068	879	0
13560	0	1
3407	7128	8351
3654	0	1
251	5477	6000
636	1	0
2206	969	78
1304	1	0
6676	1	0
1598	2	0
806	2	0
313	1768	1238
145	16	17
4740	2	0
11179	1059	130
8860	7882	924
135	0	7015
1735	165	52
164	2	0
1457	1	0
3025	2069	3448
3055	1	0
275	1	0
1133	0	1
375	1	0
621	1	0
8866	1	0
6495	0	1
34	575	55
26832	1	0
216	0	1
8276	1	0
2682	1	0
2296	1	0
8840	0	1
1389	0	2
13223	0	1
1798	1	0
905	1	0
6333	0	1
17700	1271	1237
1209	1	0
6941	0	1
1486	1	0
5585	1	0
1114	1	0
5668	2	0
174	2	0
15909	0	1
3504	1210	710
13769	2319	2106
494	1	1
55	1	1
334	1	1
66	3	3
1067	3226	6276
5255	0	1
890	633	19
21055	1	0
53	605	299
1503	0	1
3492	0	1
2350	142	52
2742	2557	3242
1406	0	1
13089	12	14
13535	2	0
13177	1586	1597
4113	20	77
2469	0	1
5964	0	1
3149	2058	2107
10352	2	0
1087	0	1
8795	849	1631
3373	0	2
997	0	1
14498	2	0
1278	1	0
42	0	2
1754	10	11
318	0	1
5895	527	13
230	1	0
62	2	3
2998	0	1
3539	1	0
23303	1057	816
4431	1080	1535
1200	859	931
5480	1	0
995	0	1
134	0	3
97	0	1
230	1	0
11388	2	0
24393	1	0
18010	1010	350
12979	1	0
1798	0	1
22584	0	1
2689	1	0
2735	1	0
3319	1	0
22503	0	1
16121	1	0
38432	7119	8152
16092	2	0
6707	0	1
15890	1	0
1031	1	0
516	0	1
22544	1	0
1976	0	1
20804	1	0
17670	0	1
6202	1	0
4148	1	0
3216	1	0
7639	1	0
1014	1	0
4473	1	0
1964	0	1
12057	0	1
5496	0	1
2256	0	1
8233	2	0
30317	1	0
20092	3071	3503
1725	20	53
4222	32	31
1757	1	0
708	713	504
13556	2	0
22249	0	1
1367	1	0
31	1	0
4084	0	1
4762	0	1
5182	675	42
6974	0	1
1577	2	0
7427	767	53
3921	1	0
7664	1	0
348	1	0
1038	1	0
16640	1	0
2976	0	1
12606	0	1
22026	1	0
2069	1	0
339	1	0
28653	1	0
1191	1	0
353	0	1
3586	1	0
5551	1	0
6114	1	0
9742	2	0
20872	21	19
9021	1	0
1092	2	0
23842	0	1
2649	0	1
5593	2	0
1000	0	1
1351	1	0
1057	20	366
2959	1583	1528
6399	1	0
517	1	0
1580	0	1
2499	1	1
50	3	0
9	1	1
60	240	304
3308	7540	6910
5415	2	0
1590	2	0
2038	13	11
6304	1	0
4571	1	0
88	0	1
2934	1	0
4261	1	0
1013	1	0
13963	1	0
2872	0	1
5780	36	39
414	2693	2586
1063	20	371
13566	2750	3000
260	0	1
6658	1	0
497	1535	476
8833	2	0
1667	624	105
827	263	0
16939	0	2
2927	1	0
2865	14	16
6877	0	1
759	3	0
1182	0	4
1136	665	535
125	1	0
1802	0	1
111	0	2
256	1	0
2406	0	1
114	0	1
1232	817	103
591	0	1
1523	0	1
4200	728	218
2127	1	0
1617	0	1
728	3196	3463
9514	4021	3863
933	20	238
10171	1	0
50	0	1
4919	645	80
7031	0	2
5391	666	0
14940	2	0
261	946	721
542	1	0
8709	1	0
6915	1123	0
13518	2	0
3370	1	0
110	0	1
702	0	1
110	0	1
1297	2	0
8835	6	0
394	2	0
7537	0	1
115	1	0
10035	0	1
10065	1	0
8202	1146	333
20017	1	0
12156	1526	659
1628	1879	2812
421	1	0
862	1	0
17128	0	1
6321	1	3
421	1	0
1026	0	2
1078	0	2
618	0	2
2192	1158	185
13542	0	2
296	2	1
745	1	0
9702	1	0
1681	0	1
9219	1	0
63363	1	0
8904	2	0
12293	1	0
63	4	0
2315	20	431
2026	2237	2663
1967	2	0
6290	1	0
2438	1	0
16413	1	0
6140	866	91
5016	1	0
17028	1	0
4793	0	1
231	1	0
13918	663	0
4586	1	0
119	0	1
5081	1	0
2555	1	0
1322	0	2
269	1	0
500	0	1
491	20	101
1222	0	1
963	1	0
798	20	86
74	12	12
12996	0	1
8129	2	0
7168	0	1
2373	0	1
3547	1	0
1061	0	1
1606	1	3
10431	0	1
2832	1	0
177	1	0
965	499	438
2066	4370	4757
2186	0	1
305	1	0
746	1	0
1863	0	1
770	4660	3979
212	0	1
2738	2	1
156	20	35
2356	1	0
2073	1	0
1287	1	0
8331	0	8215
34	1	1
159	7093	75
400	1	0
5	1	0
62	0	1
51	12	11
110	1	0
22	1	0
45	1	0
202	1	0
46	2	0
6	1	0
44	2	0
52	1	0
37	1	1
134	1	0
408	1	0
158	1	0
2627	1	0
104	1	0
1421	1	0
137	8062	9446
1121	1	0
265	1	0
1614	2268	4499
845	1	0
1149	1	0
620	1	0
364	788	217
7878	2	0
2360	0	1
6622	1	0
113	3	0
469	1	0
5688	0	1
3438	0	1
421	1	0
2623	0	2
923	1172	1555
1930	1	0
281	11	10
86	0	1
1019	1	0
335	4201	4549
2479	178	336
2115	1054	22070
289	1	0
327	754	168
2753	315	600
576	5	5
259	427	92
1505	0	1
5049	0	1
3508	0	1
485	13	15
102	0	1
3076	1	0
8607	613	186
2271	1	0
43	2	0
358	5860	5722
2580	3483	4105
5431	1	0
5502	9756	9515
5205	0	1
810	0	1
281	0	1
3493	0	1
1079	0	1
3583	0	1
2987	1756	1427
4011	1	0
1897	0	1
180	0	1
1638	0	1
184	1	0
6	1	0
4147	0	2
1389	0	1
5599	1	0
89	0	2
79	0	1
141	1	0
785	0	1
1124	1119	77
601	3060	1618
2098	80	0
1514	1	0
7593	1	0
2667	0	1
5127	1489	686
1484	1	0
261	0	3
14856	660	91
10350	1	0
926	1	0
61	0	1
3810	1	0
1697	0	1
2994	2	0
33408	1	0
5492	8054	9300
840	0	1
144	20	0
5475	1082	867
188	0	1
33539	1	0
380	0	1
2690	0	1
13038	1	0
1538	2	0
11211	2	0
1658	1	0
428	2	0
553	0	1
4265	1	0
6477	0	1
9198	1	0
4180	1	0
563	1	0
7368	2	0
17879	2	0
1562	1	0
1515	1	0
37515	1	0
18326	1198	231
4426	1133	596
3252	1	0
9208	2	0
2776	1	0
2534	1	0
5322	1	0
3350	2	0
2259	0	1
52	1	1
182	2	0
11954	2	0
30065	1	0
11719	1	0
32767	1	0
3340	1	0
3717	640	49
4164	0	1
367	2	0
20857	1	0
11321	1	0
4877	1	0
3710	1	0
7061	0	1
907	0	1
1149	1	0
586	1	0
3254	1	1
37	973	738
1115	1	0
23275	1	0
3530	1	0
8839	569	116
777	0	2
9989	1	0
7508	0	1
51	0	1
706	0	1
3014	0	1
1895	0	1
1605	2	0
130	713	89
935	0	1
2906	1	0
799	9410	8738
9743	0	75
4494	1	0
17739	0	1
8835	0	1
1935	1	0
4916	5198	4857
2102	994	835
11447	1	0
12648	0	1
2715	2	0
7699	0	1
3595	2	0
17100	3568	3000
3339	104	299
16651	1	0
3979	584	243
1921	0	1
12473	0	1
5096	0	1
15637	1	0
2006	333	277
1412	524	2023
5889	1	0
3386	0	1
2838	1	2
10176	623	403
26149	4	4
385	1	1
23	0	1
5378	7	5
8542	715	0
8194	2	3
7261	34	33
7392	0	1
1941	1	0
1729	1	0
5663	0	1
23483	1	0
3164	1	0
3859	1	0
1563	0	1
5433	2	0
16221	2	0
22064	0	1
36438	14	13
22273	1	0
4023	1108	759
23945	2597	4150
1758	5610	4794
18617	1	0
19540	1	0
39900	0	1
20674	1	0
5658	1	0
6671	557	0
6652	1	0
18574	2327	2804
207	4469	3000
719	20	0
14556	1	0
4705	1	0
2474	1	0
19793	1	0
27108	1	0
2925	1	0
5480	0	1
7878	1	0
2722	747	0
11723	739	0
14809	1	0
4197	1	0
5264	2	0
24250	1	0
13061	1	0
3325	11	10
7692	1	0
1060	2	0
18498	1	0
4144	1	0
9408	1	0
15153	1	0
1403	1	0
417	0	1
9652	1	0
38784	1	0
11021	1	0
6953	2	0
14663	4	0
10459	1	0
19648	1	0
4437	2	0
38635	1	0
964	9	8
62372	1	0
1721	1	0
9150	1	0
2173	4	0
6391	1	0
21023	872	2
1508	0	1
15628	71	68
140	5	1
670	0	1
8844	0	1
527	0	1
9339	0	1
1420	19	18
1165	1	0
173	1	0
2388	6	4
29	2	1
14	915	0
45	1	0
202	0	1
2268	0	1
1399	1	0
306	4	0
714	1	0
5145	5330	6135
617	131	174
319	1	0
919	1	0
1947	35	34
1850	1	0
383	2	0
12506	1	0
2971	1	0
3069	1	1
9	1	0
28	1	0
9183	8679	9024
747	1	0
689	1	0
1167	1	0
2448	0	1
702	1	0
426	0	1
610	1	0
1265	1	1
39	1	0
50	1	1
103	1	1
15	1	0
36	1	1
89	1	1
42	1	1
67	1	0
154	10	10
117	1	1
37	1	1
95	9922	9288
101	0	1
10046	845	998
4089	1160	1564
2254	1	0
75	1	0
726	1	0
69	1	0
664	1	0
7552	20	31
766	20	304
1353	1	0
2701	971	621
3313	936	1555
78	1	0
80	1	0
5615	1	0
959	0	1
35	1	5
32	0	1
9	1	0
16	0	1
17	1	0
29	1	0
563	0	1
787	0	1
1318	179	464
1592	1156	1756
3229	1405	1398
1191	0	1
3396	565	80
6340	1547	1605
21041	717	281
2175	1	0
9115	1	0
361	0	1
7399	0	1
220	7	7
2429	1	0
2438	0	1
4234	1955	1380
1763	1	0
412	1	0
2199	0	1
1404	1	0
2734	0	1
4909	2	0
17327	9	10
89	2	0
2121	2	0
1971	1	0
443	1	0
14920	18	19
3300	0	1
1085	1	0
2740	1084	1549
3681	1	0
669	0	1
236	1	0
3598	1	0
250	4804	4552
1636	1	0
2964	20	618
2007	722	951
1240	1	0
328	0	1
1713	1	0
6095	1	0
6481	1	0
349	1	0
5626	6	5
4815	1	0
1303	224	128
1761	1	0
1708	1	0
50	464	518
10723	0	2
1008	0	1
23576	0	1
10534	1	0
3587	1	0
881	1	0
5270	1	0
11027	1	0
4833	1	0
4521	1	0
8413	1897	2904
1162	2534	2579
28437	1	0
6140	0	1
1037	0	1
169	820	417
56	0	2
78	1	0
10531	1	0
7858	2	0
690	1	0
1407	0	1
78	1	0
327	701	41
3628	1	0
5342	8778	8391
104	0	2
2831	1249	0
3488	1	0
106	1	0
3324	3833	3169
2225	20	433
736	1	0
6670	0	1
899	0	1
594	1	0
2116	1	0
1590	0	1
3947	0	1
4695	0	2
457	0	1
3088	600	2
2887	1	0
827	0	1
1866	0	1
3949	1	0
4878	0	1
1671	789	88
5519	0	2
1922	0	1
1779	2	0
105	1	0
387	0	1
7625	1	0
2464	0	2
4182	9	8
3216	725	0
995	1	0
386	2	0
244	1	0
114	1	0
8370	1305	1890
1941	828	376
2793	0	1
2334	0	1
2336	690	76
5835	1	0
87	1	0
7748	1	0
2291	1	0
1212	9689	8211
657	0	1
604	18	16
1512	0	1
1416	0	1
1280	1	0
35	4	0
2093	0	1
1457	0	2
319	2524	2843
182	1	0
178	1	0
755	0	1
1458	0	2
11415	0	1
202	2	0
293	0	1
992	1	0
212	2	0
655	1	0
10744	526	513
267	0	1
361	0	2
1061	0	1
1915	6082	5812
83	1	1
24	1	0
782	0	1
5102	8	7
8044	0	3
1767	0	1
4205	0	1
819	0	1
5555	0	1
3798	0	2
2803	534	415
996	1	0
182	1	0
133	2	0
3985	0	1
60	51	0
136	94	92
247	1	0
400	388	187
533	0	1
875	1	0
340	1	0
2230	1740	2535
1542	0	1
3398	1	0
21581	1	0
2077	1026	617
5097	1	0
4517	1	0
2182	0	1
2809	0	1
181	0	1
1879	0	1
730	815	479
3286	0	1
819	1	0
26	0	1
475	0	1
161	1	0
503	1	0
83	1	0
175	30	27
67	1	0
536	0	1
72	0	1
149	2	0
112	3	1
2592	0	1
428	1	0
57	0	1
1180	1	0
5425	0	2
1627	1	0
2077	1	0
317	0	2
8557	1	0
394	1	0
932	1	0
18708	2729	1761
851	1	0
5720	1	0
1964	3271	5307
2864	1	0
1204	2	0
5389	1	0
837	0	1
133	1	0
29	1	0
3788	1	0
449	1	0
68	7	7
321	1	0
417	1	0
380	1	0
338	8	8
298	1	0
157	1	0
367	2	0
6453	1	0
4017	1	0
1215	1	0
1778	1	0
1703	1	0
1716	6	0
1935	0	1
2625	0	1
2194	1	0
11758	1	0
2707	2	0
3273	6666	5727
498	0	1
896	118	957
10249	1	0
854	2	0
12317	1	0
4051	1	0
1692	1	0
12480	0	1
57	1	0
1695	1	0
1402	1	0
11	1	0
4302	1	0
8181	1	0
2963	0	1
462	1	0
8090	1	0
2926	1	0
1948	1	0
11544	1	0
3699	2	0
13062	1	0
15469	1	0
536	1241	163
3678	160	0
5326	3	0
1418	0	1
4723	0	2
1282	0	1
636	1	0
293	2	0
6738	0	1
172	1	0
775	1	0
1447	44	43
1827	0	1
66	625	170
4742	1	0
3161	8978	8328
329	1	0
530	1	0
299	1	0
3311	0	2
2039	1	0
205	1701	505
2972	118	135
196	0	1
382	1	0
861	1	0
1159	1	0
21489	0	1
2574	2	0
1663	13	9
1194	0	1
1881	1	0
3598	1	0
414	1	0
548	0	1
16037	1	0
5320	1	0
6354	1	0
1523	2	0
6050	1	0
35	20	134
1593	0	1
316	4272	4261
833	0	2
539	0	1
1583	0	1
830	1	0
2292	0	1
239	0	2338
46	1564	339
97	0	2
2730	0	1
6774	1	0
4293	828	220
3015	1	0
1316	131	236
967	45	44
2235	6971	7850
652	0	1
1309	1	0
5953	1	0
7091	0	1
1450	0	1
7253	1	0
3005	0	2
2346	598	24
70	0	1
25	1	0
120	0	3
3419	0	3
2714	0	1
3370	15343	16858
16633	1	0
1083	0	1
3173	637	27
3591	0	1
297	1	0
172	1	0
1606	0	2
8997	1	0
11909	0	1
4801	1714	122
519	1	0
2303	5767	5191
164	125	125
95	62	62
180	8	2188
1679	6206	0
58	1	0
43	15	1096
31	1	0
17	1	2191
101	484	3784
9858	1	0
4612	1019	396
3033	0	2
12099	20	19
5787	0	1
1169	2	0
4010	0	1
10783	1	0
1142	2	0
12185	0	1
3216	1	0
3380	0	1
642	0	1
3447	1	0
1537	1	0
65	0	2
611	3169	4144
208	1	1
59	1	1
97	1	1
39	0	1
378	9	8
352	1	1
46	1	1
201	7862	6462
80	1	0
418	1	0
156	1	0
404	0	1
23	1	0
467	1	0
430	1	0
78	1	0
697	1	0
246	44	42
67	1	0
75	31	30
455	353	0
365	0	1
1317	1	0
73	1	0
29	1	0
36	1	2
34	1	0
50	1	0
2145	0	1
124	1	0
589	843	2122
1868	1590	1454
339	1	0
1663	1	0
4971	1	0
2134	1	0
119	973	771
124	9	10
685	1	0
1905	1	0
2616	0	2
1546	0	1
47	1	0
1253	526	179
229	0	1
1555	0	1
1292	0	1
72	0	1
5987	1	0
718	0	1
1481	0	1
580	0	1
11946	1	0
508	0	1
1768	3778	5263
4940	0	1
1476	0	1
559	0	1
1140	1	0
493	1	0
133	0	1
3191	0	1
4999	0	2
1083	0	1
8559	1	0
3448	1	0
16743	1	0
5324	1	0
4110	1	0
143	1	0
11017	1	0
8853	0	1
348	1	0
172	2	0
468	607	0
48	1	0
687	1	0
853	2	0
1744	1	0
142	1	0
29	1	0
29	1	0
1922	378	13
3265	212	313
887	20	118
1832	1	0
3986	1	0
77	1	0
41	384	625
576	20	118
50	2	0
194	1	0
399	1	0
1310	1	0
409	1	0
532	1	0
760	0	6941
197	80	79
160	6537	1073
4224	1	0
1206	1	0
3549	1	0
147	1	0
511	1	0
202	0	1
9635	0	1
690	1	0
720	1	0
2740	1649	1841
1180	1	0
6431	388	654
764	434	337
1849	1	0
2924	0	2
65	1	3
1206	384	281
370	0	1
16	1	0
2474	1	0
350	4844	4358
871	3807	3503
3950	0	1
6890	1	0
351	2	0
471	1	0
158	0	1
2644	2	0
375	1	0
33	1	0
118	1	0
39	1	0
1194	8344	8205
1699	0	1
52	1	0
187	0	1
553	0	1
486	1	0
332	1	0
259	0	1
354	0	1
5549	1	0
3243	1725	974
1460	0	1
663	0	1
46	0	2
1162	0	1
28	1	1
3121	20	22
1129	100	16211
1912	3017	2154
473	4	0
3352	0	1
5492	1	0
914	1	0
4538	39	0
2168	1	0
373	20	410
353	1	0
4438	0	1
25	0	1
394	1	0
190	1	0
198	0	1
266	1	0
1140	1	0
2997	1	0
3967	0	1
1505	1	0
1558	607	274
2559	5854	5585
1223	20	1123
835	1	0
234	8	7
5193	0	1
1331	0	1
1263	0	1
611	979	51
507	35	34
72	0	2
6048	0	1
975	0	1
3118	1	0
5020	1	0
2487	0	1
630	0	1
745	1	0
5070	0	1
5290	1	0
722	0	1
267	2	0
28	0	1
56	1	0
73	1	0
52	3	1
22	1	0
150	1	0
21	1	0
231	1	0
5	1	0
45	1	0
18	1	0
59	0	1
171	2	0
351	1	0
159	1	0
39	1	0
66	1	0
103	1	0
138	1	0
341	1	0
417	519	442
221	9	5
10	0	1
23	0	5
9	9	0
6	1	0
15	1	0
178	6	4
730	0	1
160	1	0
50	1	0
614	1	0
17	1	0
187	5333	6322
531	0	1
490	1	0
252	1	0
696	0	1
6455	0	1
1659	1	0
2673	1	0
133	0	1
509	0	2
459	1	0
1196	3204	3643
1391	20	86
7918	0	1
5669	0	1
110	0	2
2365	350	168
1628	0	1
1820	0	1
864	131	110
7857	1	0
516	1	0
2946	1	0
4457	848	0
811	1	0
1690	1	0
2468	0	1
530	0	1
377	1	0
992	1	0
1710	2377	2492
3128	1	0
1450	1475	939
1075	2	0
5370	1	0
1510	1	0
2124	0	1
6110	0	1
2590	1	2
1195	62	0
827	20	75
1505	1	0
4320	0	1
375	0	1
104	8052	8720
1577	0	1
314	18	19
1238	1	0
320	241	147
5685	1	0
102	1	0
1405	1	0
224	1	0
388	10	7
108	0	2
138	20	349
917	477	0
914	36	37
88	0	1
77	0	1
1087	1	0
1155	0	1
4990	20	672
31	0	2
3434	147	60
7702	1	0
179	0	2
7004	3201	3514
936	20	85
4103	2	0
997	1	0
1405	1	0
2922	0	1
2408	0	1
311	1	0
1125	1	0
5759	1	0
7568	0	1
1202	0	1
1544	0	3
1697	1	0
2728	1	0
1036	1	0
1977	1	0
4608	1	0
520	1	0
1083	0	1
47	0	1
694	1	0
3187	52	49
457	0	1
300	1	0
1088	4	0
1622	1	0
81	1	0
3647	1	0
1450	2	4
189	1	0
84	3	4
3495	0	1
4561	0	1
151	0	1
373	0	2
938	1	0
590	0	1
9702	0	1
1978	1	0
1684	1	0
1764	1	1
106	1	1
161	1	0
1318	1268	286
2529	1	0
2618	0	1
1031	4	0
1407	0	1
81	1	0
1542	0	2
9648	1	0
3416	1	0
5596	1	0
159	1	0
5146	1	0
3404	1	0
1529	1	0
4092	1	0
1789	1	0
240	2	0
240	2	0
1403	1	0
1422	1	0
507	1	0
71	1	0
83	25	24
2842	1	0
1640	1	0
271	1	0
557	1	0
104	2	0
40	1112	0
1425	1	0
3	1	0
235	1	0
4809	52	50
5387	14	11
3913	1	0
367	1	0
854	1	0
943	89	356
1513	0	1
1057	0	1
1278	1289	250
4560	0	1
1403	8	8
625	1	0
249	1	0
886	0	1
747	0	2
1166	1	0
342	1	0
925	1	0
19	0	1
447	0	1
494	1	0
809	1	0
8144	0	2
1757	1	0
153	0	1
46	0	2
1768	1	0
325	0	1
1432	3	4
400	1	0
4141	0	1
182	0	1
1301	1	0
1203	0	1
159	0	1
230	0	1
999	1	0
1282	0	1
1187	1	0
294	1	0
588	1	0
294	0	1
502	1	0
70	0	1
239	1	0
175	0	1
163	1	3
116	0	1
484	1	0
2193	0	1
139	1	0
100	1	0
124	1	0
264	0	1
1238	0	4
1454	1079	855
353	1876	2474
1490	1	0
724	1692	2003
681	14	17
1702	1	0
2050	1	0
1238	618	0
1065	0	2
1593	0	2
983	2	0
4662	0	4
879	0	1
347	1	0
184	0	1
82	0	1
817	1	0
158	2	0
13	1	0
3651	5	5
562	0	2
1650	0	2
202	846	0
14408	1	0
2689	0	1
153	0	1
1680	0	1
4750	1	0
2067	0	1
796	1	3
449	1	0
230	0	1
2857	0	1
1394	26	28
188	1	0
48	1	0
6255	1	0
2305	5553	6271
5643	4309	3258
3188	2	0
71	1	0
1205	2979	3690
2633	1	0
670	1	0
1240	0	1
196	0	1
1380	276	6526
208	8271	829
986	0	1
2236	1	0
1214	1	0
816	495	35
63	0	2
1029	1	0
419	1	0
539	1	0
1058	0	2
467	1	0
3302	1	0
1268	616	657
1049	1	0
52	2	2
3356	224	0
1779	1	0
1636	0	1
1508	1	0
706	1	0
126	0	1
749	0	2
2950	1	0
1939	1	0
173	1	0
3464	1	0
234	1	0
871	0	1
1526	1	0
504	0	1
371	1	0
464	17	19
68	0	1
1613	0	1
3380	0	1
1902	6648	8235
1099	0	1
16917	1	0
17905	1	0
12918	1	0
24622	0	1
1530	1	0
9384	0	2
3500	0	1
3107	0	2
7564	1	0
5538	1	3
498	1	0
296	0	1
287	844	172
1128	7	8
1452	1	0
4757	1	0
2572	0	1
1446	783	913
855	1	0
2397	1	0
3281	0	1
1305	0	1
2670	0	1
895	0	1
102	1	5
184	0	1
133	797	219
1104	0	1
184	0	2
2414	1	0
5265	0	1
6017	637	80
167	1	0
379	0	1
385	0	1
1634	0	1
763	0	1
10122	1	0
62	1	0
30	1	1
15367	28	29
8832	1	0
1858	1	0
977	1	0
1812	1	0
1240	2	0
252	8538	9443
496	0	1
385	5557	7349
8333	1	0
6993	1528	956
5124	0	1
6194	717	31
3741	1	0
591	0	1
244	1	0
6605	0	1
1382	1	0
1388	0	95
2633	1	0
9205	1	0
3559	1	0
304	0	1
336	1	0
1399	8137	7901
4718	422	65
5408	1304	1516
1129	5	2
270	0	1
3544	1	0
7181	1	0
2442	33	32
33416	1	0
4026	1	0
10493	1	0
2163	1	0
373	1	0
1941	1	0
846	1	0
986	0	1
350	1	0
1239	1292	1514
5942	1	0
135	1	0
5148	10273	10640
897	1	0
1341	0	1
8265	1	0
3393	1	0
1211	1419	926
1373	0	1
2536	1	0
2053	1	0
3478	1	0
629	1	0
1384	1	0
1012	0	1
912	1	0
248	1	0
387	0	1
1178	1	0
995	0	1
473	1	0
3	2	0
262	1	0
5448	0	1
492	2	0
1465	1	0
273	1	0
445	1	0
355	0	1
1522	6399	7290
250	0	1
5283	30	28
3524	0	2
5801	1	0
1394	3	0
200	707	160
2650	1	0
4076	0	1
464	1	0
1572	1	0
95	0	4
382	0	1
1438	1	0
1468	1	0
1597	1	0
4115	0	1
16185	0	2
11134	2	0
434	1	0
232	41	40
921	0	1
2986	1	0
87	1	0
2117	0	1
3469	0	66
1154	13	15
1543	0	1
130	0	1
783	1	0
112	0	1
1056	0	1
185	2	0
53	0	1
3646	4324	3333
2337	5964	7639
2404	1	0
2893	0	2
5062	170	0
2200	20	235
2802	0	1
2075	1101	1009
279	1	0
481	700	687
210	1	0
2453	1	0
96	1	0
948	3683	4595
117	0	1
2330	0	1
209	1159	748
1621	1753	2807
2283	0	1
2625	756	18
4769	8427	10370
1068	1	0
1547	0	3
7412	1	0
522	0	1
132	0	2
93	866	128
1834	0	2
5374	1	0
2855	0	2
4194	0	2
1317	0	2
3209	0	1
1207	0	1
4096	26	25
3957	0	2
2411	1137	0
251	0	2
5794	1	0
449	0	1
91	1	0
492	0	1
373	0	1
311	1	0
64	0	2
525	1	0
917	0	1
941	1	0
1143	0	1
772	0	2
167	0	1
1026	0	1
93	0	1
1936	0	1
6135	0	1
1684	64	0
1785	543	159
1818	0	1
467	0	1
1371	0	1
2742	0	2
4468	1	0
2574	1	0
246	1	3
12386	0	1
6704	0	1
1720	2867	3000
6098	0	1
2630	0	1
247	22	23
412	0	1
243	0	1
1237	1	0
1871	1	0
1095	1	0
1214	0	1
1418	0	1
10397	0	2
646	0	1
794	0	1
2696	1	0
5081	1	0
2681	1	0
844	0	1
3890	0	1
5988	1	2
2291	1408	95
46	1	0
4	1	0
2128	1	0
419	0	1
10784	1	0
4380	1	0
3376	1	0
136	1	0
103	1	0
3324	2	0
362	1	0
3145	1	0
10667	1	0
2805	1	0
1039	1	0
911	1	0
2736	1	0
3293	657	127
2879	1	0
8938	1	0
755	0	1
495	1	0
4	1	0
2175	0	1
335	0	2
147	1	0
2896	0	1
1649	1	0
3995	37	36
2469	1	0
697	0	1
9537	0	2
1083	1	0
852	1	0
851	0	1
330	1	0
613	1	0
1067	794	509
3741	1	0
5056	4435	6191
11060	0	1
604	1	0
8309	0	1
782	1	0
854	1	0
7537	0	1
222	0	1
4770	2186	2245
3337	1	0
1569	1	0
199	0	1
9822	1180	362
4455	0	1
137	1462	1577
1371	1	0
228	1	0
56	1	0
494	104	4
3715	5	0
66	2	0
507	1	0
30	2	0
27	1	0
493	100	11142
359	0	1
1895	1	0
475	100	13612
2452	104	8964
428	1	0
108	1	0
101	0	1
2527	1	0
156	1	0
282	0	2
271	0	1
1152	1	0
485	2	0
1055	1	0
4569	1	0
3846	1	0
4083	867	524
6830	1	0
13587	0	1
125	20	458
943	2476	1580
1542	0	2
2987	0	1
610	0	2
10003	25	27
57	1	0
3689	0	1
1239	1	0
582	1	0
348	1	0
1054	0	1
14726	0	1
7626	0	1
7645	1	0
3559	3226	3113
11157	1	0
26	1	0
2139	8	9
447	1	0
92	5	4
43	1	0
155	10	10
75	3	1
3063	1	0
1041	2	0
3967	1	0
2426	1	0
45	1	0
3570	0	2
252	1	0
2105	0	2
1395	237	157
1098	0	1
682	1	0
104	6641	6434
154	1	0
2838	0	1
1407	1	0
5024	0	1
3721	1	0
6350	0	1
496	0	2
409	0	1
3257	0	2
165	13	14
359	1	0
1304	0	1
12336	0	1
1798	0	1
1931	1	0
5455	1	0
9	0	2
3789	2960	3173
460	1	0
59	1	0
276	1	0
2733	1	0
125	1	0
112	1	0
635	1	0
938	1	0
35	854	210
3244	3106	3489
1630	0	1
430	0	1
4256	0	2
2679	1	0
807	0	2
713	0	1
166	1	0
3823	34	33
586	0	1
202	1	0
573	1379	1063
4641	2	0
79	1	0
19	1	0
72	1	0
15	1	0
63	1	0
9	1	0
345	2	0
190	1	0
1400	1	0
5181	1	0
654	1	0
952	1	0
1278	2	0
70	1	0
533	40	41
649	0	2
2754	0	1
822	2350	1123
3649	30	29
1769	2103	3944
2170	367	363
902	1	0
277	1	0
119	1	0
928	1	0
126	1	0
5474	1	0
135	1	0
562	1	0
698	500	101
154	0	1
616	1	0
532	3	0
16	1	0
77	1	0
352	0	1
29	1	0
832	1	0
3179	1	0
1490	1	0
642	14	14
1902	7841	8655
460	0	1
2837	2083	2060
6425	0	1
1103	0	48
1629	0	1
62	0	1
3170	1	4
7580	1	17
204	0	1
1930	1	0
3599	1	0
107	2	0
2069	1	0
5251	0	2
328	22	21
2869	0	2
919	1	0
79	0	1
1165	1	0
4984	0	1
11824	0	2
1898	1	0
82	2368	1978
1691	2	0
75	1	0
37	24	102
240	0	1
23	0	2
1357	0	1
319	0	2
119	0	1
18173	0	2
3051	8034	6074
1098	0	1
491	3059	4626
233	0	1
2037	0	2
1303	1	0
2909	1	0
1906	0	1
2880	296	130
563	0	1
985	1	0
28	830	337
1712	0	1
1597	0	1
2331	794	503
1435	1	0
2503	0	1
93	0	1
6684	0	1
321	0	1
297	1298	23
120	0	4
2993	0	1
6091	0	1
1069	1	0
594	1084	839
1548	0	2
784	2	0
1430	0	1
1010	0	2
2904	5682	7085
3019	1	0
4089	907	201
6014	4	2
6251	1	0
4400	2	0
1103	0	2
786	935	809
1699	0	1
1619	0	2
767	0	1
1593	0	2
1500	0	1
166	0	1
142	1	0
1944	1163	2149
146	0	2
3419	1	0
557	1646	1114
485	1	0
5597	2	0
3131	1	0
1495	3	0
2376	0	1
1619	0	1
455	1	0
109	0	1
4561	0	1
936	1	0
810	0	4
6900	0	1
1629	0	1
1550	1	0
741	0	1
568	1	0
721	2	0
4320	0	1
2837	0	1
1016	1	0
11786	0	2
844	1242	73
4938	0	2
2386	2	0
658	0	1
509	0	1
2285	0	1
6679	0	1
611	575	94
1513	1	0
3638	1	0
7378	0	1
606	0	1
3653	0	2
1977	1	0
1788	4121	3831
1119	1	0
1461	1	0
9461	1	0
5286	0	1
3227	1	3
1592	0	3
1124	1	0
6242	1	0
795	1	0
1223	7452	8982
2543	2388	2864
8510	0	3
802	1281	282
402	1	0
785	1	0
6146	1	0
19	1	0
1873	1	0
199	0	1
455	1	3
4196	563	0
92	1	0
2749	1	0
3091	978	1050
1483	0	1
755	2	0
1709	0	1
169	1	0
80	3087	3184
2307	1	0
2438	1	0
433	0	1
1699	2147	1757
293	0	1
3365	0	1
3337	1	0
516	0	1
3062	0	2
1744	0	1
1774	0	1
530	0	1
136	0	1
278	0	2
3039	0	1
4239	0	1
2136	1	0
2581	1	0
2090	0	1
477	0	2
46	1	0
1000	2	0
172	1	0
54	113	0
1518	43	0
38	0	2
1716	1	0
148	1	0
2968	0	2
472	0	1
590	0	1
536	0	3
423	0	1
470	1	0
1073	1	0
864	0	1
2234	1	0
3	1	0
104	0	2
27	1	0
641	1	0
1603	1	0
1850	5	5
531	10	6
51	1	0
13	541	68
34	1	0
14	1	0
16	0	1
300	0	2
1964	70	8
4849	0	1
2563	497	176
174	4	6
134	0	1
288	0	1
2095	0	2
123	145	1
297	0	2
175	1	0
3373	1	0
798	1	0
836	1	0
201	1	0
79	1	0
13	1	0
3766	1	0
1963	0	1
4301	1	0
1120	0	1
28	1	0
302	1	0
7128	2	0
3469	2	0
3278	1	0
1733	0	1
352	1	0
700	0	1
167	1	0
1424	1	0
2341	0	1
5075	0	1
3454	0	1
2868	0	1
5606	1	0
721	2	0
1973	0	2
7215	0	1
447	0	1
391	0	1
135	1	0
987	0	1
2377	1	0
3405	0	1
2041	1	0
225	0	2
153	0	2
692	0	1
2334	424	1267
2300	534	383
406	0	1
154	0	1
568	1	0
1961	1	0
452	1	0
632	1	0
3928	1	0
2098	1	0
152	2	0
143	0	1
606	1	0
135	1	0
361	1	0
255	2	0
50	1	0
146	9	9
244	1	0
141	0	1
414	0	1
35	1	0
104	1	0
219	1	0
101	3	6
21	1	0
51	3	0
167	1	0
143	9	8
766	1	0
120	1	0
95	1	0
281	1	0
194	1	0
1337	1	0
368	0	1
391	1	0
425	11	11
864	667	596
736	1	0
1122	0	1
136	0	1
720	1	0
1266	0	1
281	1	0
2722	0	1
57	1	0
1455	5867	5587
1096	1	0
1481	1	0
396	4441	3826
3604	1	0
509	1	0
3036	538	298
4167	2859	3546
1708	1	0
1122	1	0
732	1	0
3440	21	21
305	3883	4702
7417	2002	1408
1037	0	1
2392	189	303
9816	0	1
5012	20	540
698	20	2381
5143	1	0
2846	0	1
2367	726	101
10209	1	0
3	1	0
3261	1	0
11445	0	1
5847	1	0
1238	851	458
10840	5	0
3710	0	1
264	874	2522
80	1	0
200	0	1
3674	1092	450
885	20	837
1129	1	0
5153	0	1
1884	0	2
513	0	1
6678	0	1
1610	1	0
1092	0	1
3535	1	0
384	1	0
457	1	0
1994	1	0
3347	5972	6814
287	1	0
537	1	0
38	0	1
12	2	2
165	4	4
406	8	8
166	1	0
121	2	0
1658	0	1
502	0	2
78	1	0
994	0	1
4373	1	0
2748	1	0
231	1	0
230	1	0
409	1	0
110	1	0
269	1	0
3	1	0
103	1	0
197	1	0
14	1	0
421	0	1
147	1	0
425	1	0
375	1	0
735	1	0
110	1	0
1993	1	0
1064	0	1
608	1	0
2453	1	0
4638	1946	2031
11343	0	1
643	1	0
925	1	0
1778	967	461
2951	1	0
64	11854	0
147	0	1
17	1	1
398	48	47
174	1	0
101	45	45
51	27	26
263	23	23
85	0	1
214	46	46
90	0	1
119	27	27
74	5	18
175	6	18
228	96	95
59	3	3
41	1	1
1011	24	23
794	2	2
59	1	1
365	1	1
24	1	1
1094	1	1
35	1	1
746	1	1
97	1	1
192	1	1
49	1	1
376	1	1
31	2	2
318	1	1
39	1	0
529	1	1
80	1	1
222	0	1
619	1	0
246	72	72
71	10	10
1811	1	1
46	1	1
993	39	39
852	1	1
22	1	1
358	26	0
817	11	10
91	1	1
52	1	1
319	0	1
420	54	54
544	1	1
37	0	1
635	1	0
385	1	1
26	1	1
732	1	1
37	1	1
70	1	0
524	4	4
1083	1	0
247	15	15
1027	1	1
27	1	1
481	1	0
118	34	34
429	0	1
250	4	0
296	7	6
93	1	0
67	1	1
19	1	1
1114	2	0
1209	1	1
22	1	1
2714	1	0
33	1	1
528	1	0
1557	0	18720
12284	1	0
2876	1	0
13746	0	1
1701	1	0
10714	0	1
12264	2	0
364	2	0
26150	1	0
2320	1	0
6157	1	0
1240	0	1
1995	0	2
673	1	0
4216	1	0
334	1	0
563	0	1
307	0	1
471	0	1
6716	0	1
18251	0	2
4892	0	1
2076	0	1
260	0	2
748	0	1
676	1	0
3654	0	1
122	1	0
15348	0	2
135	1	4
64	0	2
2018	0	2
684	0	1
2032	0	1
2326	0	3
1728	428	0
1156	2	4
5735	0	4
109	0	1
944	0	1
31	0	1
8560	0	2
1301	0	1
42	0	1
972	0	3
1378	0	2
2586	0	1
6156	0	2
4507	0	1
24781	1	0
2372	0	1
16111	27	28
3696	1	0
20888	2	0
10822	5	0
11169	1	0
1596	1	0
9983	1	0
18570	3	0
323	2	0
29917	0	2
115	0	3
732	10	10
6731	0	1
929	0	1
70	0	2
2179	0	1
247	2	4
1335	1	0
13	1	0
2217	1	0
1647	1	0
2672	564	739
12260	0	1
4805	2	0
3292	11	12
145	0	2
267	1039	228
12580	1	0
3146	616	46
2911	1	0
2919	3	0
252	1	0
6503	1	0
32367	1	0
12298	1	0
2150	2	0
9611	2	0
13180	7	0
8194	280	0
1995	1	0
3186	1	0
2864	1	0
343	14	16
655	0	1
415	0	1
324	1	0
3091	1	0
151	0	1
837	4383	5309
523	0	1
986	0	1
416	0	1
250	0	2
913	0	1
6075	0	1
4144	0	2
2043	0	1
2496	1	0
409	1	0
883	1	0
336	1	0
2432	0	1
1197	0	1
1966	95	0
1426	0	1
1077	1	0
1996	0	4
3782	0	2
1351	1	0
4158	0	1
2965	0	1
4369	0	1
2299	0	2
10403	0	1
951	0	1
770	0	1
321	0	1
72	0	1
297	1	0
11	1	0
46	1	0
116	0	1
143	1	0
122	1	0
685	1	0
825	0	1
119	1	0
453	0	2
5371	0	2
152	1	0
1650	0	4
336	0	1
601	25	24
638	0	1
355	5	1
3241	0	1
756	0	1
6766	0	1
1064	0	1
1977	0	1
1051	0	1
1087	1	0
313	1	0
73	1	1
40	1	1
3688	0	1
1011	2	2
20	1	0
177	0	1
729	1	0
183	1	0
1247	1	0
106	6029	8237
533	0	1
1820	0	1
628	1	0
2012	1	0
4944	1	0
2050	670	1105
903	0	1
2269	0	1
83	0	1
3734	0	1
1518	0	1
573	0	1
174	0	1
4324	0	2
1466	997	0
607	1	0
5697	0	1
44	0	1
2456	0	1
7060	14	17
1557	0	1
1159	0	1
292	0	2
4471	0	2
1092	0	1
3507	0	2
1100	8	9
100	0	1
8778	379	0
50	1	0
619	80	0
92	1	0
873	0	1
3135	0	1
2975	0	1
3157	0	1
17536	0	1
4009	0	1
3614	0	1
3630	1	0
987	1	0
1495	0	1
614	1	0
532	0	1
127	0	1
171	1	0
819	0	1
2085	45	0
290	0	2
5953	0	1
19	0	1
1288	37	36
52	0	1
290	1	0
139	0	1
744	0	1
1309	0	4
4718	0	2
1715	23	24
1018	0	1
874	0	1
29	0	1
340	20	174
461	0	1
1965	0	1
574	444	1065
1555	0	1
3054	1	0
554	0	2
4860	3	5
308	69	0
265	0	1
1181	1	0
3382	1	0
486	0	2
62	0	1
368	1	0
1620	1	0
14	0	1
2077	0	1
1323	0	1
11180	0	1
3794	0	2
1030	0	1
516	0	1
378	0	2
466	39	40
973	0	1
745	0	2
386	0	1
411	0	1
704	0	1
99	0	1
2211	0	1
114	0	1
548	1	0
15	0	3
193	1	0
1942	0	2
1299	0	1
3565	0	1
446	0	1
605	0	2
514	0	3
507	0	1
104	798	0
63	4	2
8156	0	2
1538	1	0
4227	27	25
13884	0	1
2814	0	2
1840	0	3
2525	0	1
2299	26	93
49	1	0
153	0	1
1381	79	0
135	0	2
181	0	1
4170	0	2
775	0	2
7003	10	13
150	367	10
1087	0	1
133	183	0
392	0	1
1216	0	1
4458	4	6
1825	0	1
66	0	1
24	0	1
2899	0	1
4012	0	2
8157	0	155
290	1	0
2094	0	3
1665	1	0
2243	0	1
76	1	0
89	0	2
871	5	7
2963	749	11
1972	0	1
129	0	1
1485	0	2
118	1	4
28	0	3
306	0	2
4117	0	2
383	0	2
4870	0	1
1424	71	0
1004	0	1
3622	29	31
54	0	1
11	1	0
31	3	0
21	1	0
37	1	0
53	1	0
156	0	2
6821	0	1
75	0	1
314	0	1
1466	1	0
70	3	7
629	757	881
159	2707	3175
1495	0	1
18	1	0
12	0	1
225	0	1
123	0	1
1615	1	0
835	1	0
873	0	1
1810	1	0
1735	0	1
477	0	1
890	0	1
315	0	1
84	0	1
494	0	1
341	0	1
393	0	1
141	1	0
660	0	2
254	0	2
43	0	1
112	4	4
3674	1639	849
81	0	6254
4728	1	0
3226	1	0
1104	2	0
14477	2	0
1462	0	1
20077	2	6
287	4	6
382	0	1
465	4	8
4200	12	9
2716	0	2
1110	535	0
57	1	0
3661	0	2
248	1	0
181	1	0
18887	2	0
13386	1	0
2965	883	261
3335	0	1
3632	0	1
13089	2133	3178
2414	4044	5061
3697	0	1
223	875	157
908	0	1
1300	0	1
1004	0	1
294	0	1
4894	1122	2393
1149	0	1
3050	6673	27671
1474	0	1
795	3	0
1145	1281	2727
282	0	2
2012	1179	1264
1926	6358	4192
1536	3	2
270	14	14
317	7566	8294
1232	1	0
990	0	10
1529	1	1
33	1	1
5579	4	4
290	3749	4730
2793	0	1
475	6971	5866
2247	2	0
82	0	1
1861	1	0
26	723	1
1196	1	0
2011	0	1
500	0	1
5498	1	0
119	0	1
442	1	0
612	0	1
13952	0	2
938	0	3
388	38	162
1539	1863	1524
3303	0	1
43	0	1
385	93	797
537	0	2
112	0	1
1125	0	1
1544	0	2
400	3	5
388	0	1
613	0	1
289	0	2
4876	0	4
708	0	2
50	0	1
3855	0	2
5384	1	0
469	0	1
4049	0	2
232	0	1
2950	0	1
7852	0	3
518	2	0
4468	0	108
1319	0	2
1189	1023	0
592	1	0
8699	0	1
165	0	1
245	0	1
669	1	0
1374	0	1
7543	0	1
254	647	33
2328	1	0
3362	2	5
2834	25	26
3714	5	0
17286	4395	5084
424	0	1
2373	10	11
275	0	1
110	640	0
2923	1	0
33	0	2
1113	0	1
464	2595	3426
46	0	1337
77	0	1
840	0	1
1684	0	1
1074	0	1
1743	0	1
2639	780	251
3801	0	2
910	0	1
357	0	1
1166	1	0
751	0	1
66	8	7
922	1296	1615
462	0	1
1343	1	0
845	1	0
1024	1	0
3602	0	2
2026	1	0
26	0	4
1951	0	3
953	2	4
12498	0	1
203	0	1
1156	0	2
4907	1	4
2445	799	40
1204	0	2
166	1	0
65	0	1
1462	0	2
526	0	2
133	0	2
390	0	2
20809	0	1
649	0	1
22	0	1
11	0	1
12	0	1
8	0	1
4971	70	0
1377	57	0
490	0	1
647	36	35
2696	0	1
397	0	1
60	0	1
1862	0	1
1293	0	1
1087	0	1
507	3611	3256
1724	0	2
4437	957	298
1137	10	10
429	0	1
2668	1	0
1082	141	0
2159	1918	2823
839	0	2
2332	0	1
4596	0	1
1006	1	0
3317	0	1
592	640	155
989	0	1
2125	0	1
748	0	2
75	0	2
65	0	1
1848	1	0
134	1	0
7339	1	0
6545	0	2
369	0	2
1116	0	1
5500	0	2
105	0	2
2755	0	1
371	0	1
1555	0	1
3825	0	1
10434	0	1
701	0	1
6560	0	1
284	0	1
622	0	3
128	0	2
6	0	1
17	0	1
29	0	2
29	618	23
782	0	1
76	1	2
73	1	0
3536	1	0
1397	1	0
8	599	0
984	26	27
3032	0	1
1512	1	0
3081	0	1
2421	0	1
26	0	1
3263	1	0
1046	0	2
522	0	2
205	20	9
43	1	0
919	0	1
796	1	0
893	5169	4571
191	2	1
2127	0	1
546	0	1
226	0	1
2055	231	334
114	0	1
185	20	22
1454	0	1
70	209	435
418	0	1
1472	686	233
2710	14509	16643
149	1	0
2557	0	4
2258	0	2
112	0	1
93	463	0
4979	0	2
2630	0	1
4671	11	14
2733	0	2
2909	817	207
8024	0	1
3944	0	1
1970	1	0
559	2	0
223	0	1
485	0	1
2185	0	3
1305	13153202	17193
5473	2759	2400
804	647	283
802	0	1
1232	1	0
1104	83	82
3484	1	0
8774	0	1
2114	0	2
3390	0	2
255	1	0
13249	0	2
821	0	1
1329	2	4
341	0	1
482	32	305
534	1513	2395
6081	544	0
45	0	2
21	0	1
11876	0	1
1563	1659	1583
110	0	1
1667	0	3
1311	0	2
3001	0	2
10632	325	294
515	0	1
2086	762	199
2053	0	2
50	0	1
1196	0	2
1195	0	1
344	0	1
5038	0	1
1592	25	24
1243	0	3
1948	0	1
469	0	1
3529	0	1
1557	6236	7011
609	2	6
391	0	2
1042	0	1
791	0	1
6588	1	0
2257	0	1
2548	3286	3599
1928	0	1
732	0	2
1383	1	0
2568	0	1
1194	0	1
982	1	2
29	0	2
338	0	2
1633	0	4
4105	0	1
1061	24	318
946	0	1
149	17	18
74	523	981
67	0	1
1300	0	1
1261	1	0
4860	0	2
1608	0	1
871	0	3
873	516	0
864	0	2
3231	1	0
6396	1	0
1878	0	4
1718	0	1
2045	0	2
3038	0	1
3958	0	1
342	0	2
800	1151	916
608	0	1
99	0	2
165	30	145
48	0	1
23	0	1
94	0	1
65	1	0
66	0	2
26	1	0
25	1	0
16	1	0
140	0	1
3827	0	1
4159	0	1
126	613	102
13960	0	1
10481	13	15
18968	0	1
452	0	2
1272	1	0
45	0	1
7595	1	0
4498	0	1
2863	949	685
5790	2110	2537
507	0	2
1234	0	1
3585	1	0
11405	2	0
1571	0	1
1596	0	2
158	0	1
7137	0	1
861	0	1
2115	1777	1413
1878	1	0
517	38	37
351	0	1
5065	2	0
656	1	0
649	1	0
804	4	6
252	1	0
1100	0	1
1122	0	8
3380	4745	4253
8759	1	0
30	0	1
24	921	341
5536	10	0
2162	0	1
620	1	0
68	0	2
50	21	25
2087	0	1
5591	0	1
1552	0	1
22	0	1
1728	0	1
6903	0	1
7115	0	1
1584	2	0
528	0	1
3392	3	0
635	1	0
810	0	1
1487	0	1
982	1	0
2887	896	652
1540	0	2
4285	0	1
2272	1	0
2144	0	1
237	0	1
2043	0	1
526	0	1
14532	1	0
360	2939	3302
2976	1911	354
751	100	846
3115	1	0
105	0	1
3890	0	6
3281	2	0
5228	6	5
2044	2	0
1653	1	0
3699	0	1
1371	0	1
8952	1	0
19649	26	0
1261	0	1
494	0	6
720	1	0
12458	0	1
1379	0	7
3273	1	0
1128	5	0
5434	0	1
2873	1	0
6099	2	0
6274	1	0
247	1	0
1055	653	0
8505	1	0
16624	2	0
1213	0	1
1923	0	1
5138	10	10
6461	0	42
402	0	1
5600	0	2
1136	1	0
15452	1	0
9765	1	0
11862	0	1
3378	1	0
137	1	0
468	0	1
2554	0	1
4856	0	1
1137	2	0
9404	1	0
2739	1	0
716	1	0
4049	1	0
1240	1	0
455	1	0
631	0	1
1445	1	0
2909	0	1
1353	0	1
6439	1	0
1549	1	0
3495	0	2
4860	1	0
1398	0	1
1089	1	0
6966	0	2
1907	1	0
218	0	1
2985	0	3
263	0	2
5752	0	1
9896	1044	0
2259	0	1
62	3	0
12226	0	1
155	0	1
351	746	9
99	1	0
109	0	2
1730	0	2
246	0	1
58	0	2
713	0	1
317	0	2
5218	0	1
1567	2	3
1461	1	0
1013	0	1
1372	13	16
4543	1	0
1085	0	1
1867	0	2
300	0	3
116	0	2
613	0	2
12637	0	1
1076	2	0
2528	0	1
5837	0	2
2125	0	1
4851	0	1
10974	1	0
3545	0	1
1225	2	0
345	0	3
213	138	190
872	89	811
2733	1	0
989	0	1
141	0	1
1903	0	1
9320	0	2
1859	0	2
103	2	0
4	46	0
1171	0	1
210	1	0
1488	1	0
542	20	293
12	1	0
33	0	1
8	0	1
169	0	1
116	1	0
5522	1	0
4421	1	0
6240	1	0
730	1	0
2897	1	0
7794	5	0
7847	23	23
224	4	4
21	1	1
74	1	1
34	1	1
227	5	0
866	1	1
18	1	1
1062	0	1
32741	1	0
43501	5	0
932	1	0
1097	0	4
757	1	1
29	1	1
353	1	0
288	1	1
93	1	1
558	8	5
5633	0	1
42	1	0
59	1	0
72	1	1
101	1	1
33	1	2
129	0	1
439	2	1
9	0	1
22	0	1
297	21	19
255	1	1
34	1	1
78	1	1
156	0	1
37	1	0
493	3	2
37	1	1
224	0	44
151	1	1
38	0	1
263	1	0
1121	9	8
508	17	17
560	11	11
87	9	9
432	2	1
215	0	1
464	11	11
124	14	57
28315	1	0
629	1	0
604	1	0
1073	1	0
2117	1	0
4965	1	0
26	1	0
10414	1	0
7514	1	0
5165	0	1
2287	455	133
1369	0	3
448	1	2
3080	3325	4102
79	0	1
3002	0	1
1490	20	21
261	0	1
43	0	1
531	0	2
246	1	0
73	18	19
12870	0	1
530	0	1
2321	0	1
364	0	1
4886	20	287
1082	0	1
1485	0	1
401	349	443
7239	0	1
6125	1	0
567	1	0
4328	0	1
1984	0	1
1536	1	0
2012	1	0
19	731	0
1020	4	8
1083	0	2
3199	0	1
2387	1	0
47	1	0
2648	1	0
3239	0	1
2894	0	2
3525	2	0
402	0	1
1425	0	1
3496	1	0
3073	2	0
981	0	1
5352	1	0
3068	1	0
3062	0	1
1991	0	2
29137	0	1
281	1	0
1716	1	0
1357	1	0
993	1	0
1332	1	0
129	1	0
784	1	0
365	10629	14561
19	1	1
202	1	0
96	1	0
83	1	0
219	1	0
41	1	0
106	7	6
732	1	0
337	1	0
80	1	0
183	1	0
5	1	0
130	1	0
1407	1198	338
760	1	0
5382	2	0
713	0	2
3564	0	1
9407	0	1
5707	1	0
6062	1	0
3061	0	1
169	0	1
2372	0	2
2822	0	2
3500	0	2
1826	0	1
5601	0	1
57	0	2
2004	0	1
10433	0	2
306	0	1
905	0	1
810	0	2
504	100	18283
6285	2	0
608	0	1
1237	0	1
1220	2250	3060
1083	0	1
161	0	1
2349	4	0
384	0	1
1522	0	2
6648	0	1
2794	2	3
1202	672	94
3304	0	1
1092	18	22
11528	0	1
2456	617	0
207	0	1
3447	0	1
4463	0	3
228	20	22
195	0	2
6138	3	4
14248	1	0
28877	1	0
21847	1	0
25072	0	3
1028	1	0
20	1	0
25151	0	1
10325	1	0
3423	1	0
4057	1	0
2375	0	2
26698	1027	2046
160	0	1
2761	2	0
2035	0	1
483	1	0
42	1559	4
49	1	0
7	1	3
1943	0	1
103	1	0
10805	0	1
10436	1	0
2475	1	0
12947	2	0
3867	1	0
129	1	0
1111	100	36203
3172	1	0
1076	1	0
3661	50	89
799	1	0
13702	1	0
655	1	0
32	8	0
10891	962	424
2390	1	0
949	0	1
1292	1	0
920	0	1
2778	1	0
8097	1	0
1483	1	0
2002	1	0
29212	1	0
2201	2	0
7002	1	0
43874	1	0
31987	1	0
5014	1	0
224	1	0
14954	1	0
7199	3	1
7633	13	13
4	1	0
6	0	1
24	0	1
5	1	0
8	1	1
1063	908	309
1079	51	53
10	4	5
14	7	6
12	7	8
31	4	4
4439	1	0
1927	1	1
23	2	1
11	2	0
6	1	3
13	2	0
27	6	4
28	1	0
1407	0	1
12273	1	0
7463	4	2
990	0	1
3736	3	0
5320	1	0
22616	1	0
1225	2	0
456	1	0
5702	1	0
3413	1	0
4377	1	0
354	1	0
8589	0	1
32967	1	0
8197	1	0
2562	0	60
10349	0	1
730	786	0
9810	3	0
7589	0	1
1387	1	0
11646	2	0
3507	2	0
185	2	0
54	1	0
44	1	0
3678	2	0
1648	1	0
2085	1	0
4204	0	1
16651	1	0
1852	10	9
500	1	0
174	1	0
826	616	0
1110	5	2
2201	0	1
1517	0	1
7526	1	0
7122	21	20
380	4	0
13575	1	0
144	1	0
9806	1	0
10863	0	1
26642	1	0
14485	1	0
529	1	0
28163	1	0
892	1	0
4300	1	0
12176	1	0
1143	2	0
13937	2	0
136	0	1
7026	1	0
735	1	0
2963	1	0
701	2	0
2628	3	0
1760	14	14
15339	1	0
11142	1	0
2756	1075	0
1794	1	0
6622	2	4
7214	0	1
4992	1	0
11844	0	1
772	0	1
4309	0	9
133	0	1
605	0	2
156	1	0
1374	0	3
404	972	144
65	0	1
669	0	1
1100	0	1
2802	0	1
6997	0	1
210	1065	189
82	0	2
60	1	0
244	6	8
2903	0	1
1407	0	1
2906	0	1
99	0	1
742	0	1
2679	0	1
715	1	0
334	0	1
211	0	1
1765	0	1
580	0	1
2689	0	1
1938	1	0
63	819	263
6446	0	1
13929	0	2
1262	30	31
847	0	4
1913	0	1
4365	0	2
3260	1	0
713	1	0
1581	0	1
211	1	0
869	0	1
1404	481	666
7328	1	0
939	1	0
628	4	0
469	1	0
1968	1	0
2243	1	0
3867	1	0
3700	1	0
14277	0	2
442	1	0
2139	0	1
6704	733	205
57808	2	0
348	1	0
1063	15	16
17039	0	1
764	0	2
1648	1	0
2721	1	0
5854	100	15371
3313	3280	3194
199	18	15
2383	1	0
1057	1	0
6071	1	0
12682	1	0
9572	0	1
22809	739	288
3387	0	1
2315	0	2
707	0	2
3774	1	3
7099	0	1
10445	0	1
766	0	2
1657	0	1
1110	2639	3617
766	0	2
2160	0	3
4301	0	1
523	0	1
2030	972	323
2816	1	0
3913	3292	5453
1545	0	2
2521	0	3
2259	0	1
822	0	1
450	0	1
486	799	384
1621	0	1
380	0	1
744	2	0
115	1	0
4483	0	1
3704	0	1
696	1	0
983	0	1
938	1	1
20	2	0
822	477	17
5404	0	1
745	2	0
5501	0	2
9694	1	0
11832	0	1
8259	1	0
95	0	1
15730	0	1
456	0	3
5251	793	364
9021	0	1
155	0	1
2009	0	2
1425	0	1
425	1	0
3966	1	0
7257	0	1
11726	1	0
2951	0	1
239	1	0
350	0	1
1762	2	0
6602	0	1
7966	1551	1300
5617	1	0
5709	0	2
412	0	1
809	0	1
469	0	1
2026	11	1
3172	0	1
51	3450	3039
1168	0	1
460	524	1062
9607	0	1
3578	1	0
4394	1	0
3512	0	2
3203	14	12
754	1	0
5091	0	1
2561	1	0
367	2	0
7326	0	1
4209	2	5
73	0	1
10404	2	6
4640	0	1
6659	0	2
5354	0	1
2861	1	0
1954	1	0
10729	13	12
10046	0	1
4408	1	0
6007	0	2
1591	0	1
2085	0	1
3657	2	0
1304	0	1
1185	1	0
4374	0	2
190	0	3
16097	5546	5358
2096	0	1
2083	1732	764
2062	0	1
1986	0	2
680	17	18
2982	818	717
2283	1828	3000
1375	0	1
377	4	2
84	23	21
523	0	1
10456	1	0
4314	1	0
2224	1	0
896	20	15
338	1	0
597	20	93
5049	2	0
596	40	38
50	60	0
6	480	0
590	0	1
3802	0	1
3438	1	0
4952	0	1
7406	1	0
13327	0	5
8637	1	0
2446	0	2
3233	1	0
779	0	1
4293	0	2
3195	0	1
1728	0	2
1449	0	1
47	0	2
2953	1	0
831	0	1
3023	1	0
4709	2	0
4628	0	1
137	0	1
1687	0	1
208	0	2
11941	3	0
1218	0	1
5583	0	2
1332	0	1
690	1	0
1965	0	1
419	1	0
1675	0	1
6075	0	1
4222	0	1
2790	1	0
4826	1033	413
5421	0	2
9152	1	0
3931	0	1
8187	3	0
7	1	0
496	1	0
40	0	1
343	0	1
1913	1	0
340	0	1
619	0	1
3712	0	1
12564	0	1
1280	0	1
3197	0	2
2842	553	208
2264	0	1
1147	0	1
1521	0	1
65	13	16
140	0	1
736	0	1
2624	0	1
119	0	1
3586	0	2
367	2	0
939	0	1
764	0	1
2450	0	2
3249	34	38
2054	0	1
9876	30	31
3327	0	2
799	0	1
397	0	1
473	1	0
697	0	1
26	0	1
415	0	4
2537	0	1
658	0	1
1263	0	1
1441	0	1
2340	1	0
2391	0	3
1291	0	1
3105	0	1
959	0	2
450	0	2
23	0	1
744	0	1
8344	0	1
3399	0	1
1573	0	1
7638	1	0
85	0	1
4018	1	0
9543	0	1
3004	0	2
14068	1	0
14270	0	1
5382	1	0
7469	1	0
22334	0	1
11769	1	0
262	1	0
1830	1	0
23337	0	1
1504	1	0
16885	1	0
674	1	0
769	1	0
7826	2	0
8471	1	0
4922	2	0
2027	0	1
389	0	1
1191	0	3
911	0	1
7814	0	1
6016	1	0
2085	1	0
4040	0	1
160	1	0
16829	0	1
5626	1	0
10507	1	0
1016	1	0
14178	1	0
540	0	1
7132	2	0
3755	0	1
2660	1	0
1333	35	37
267	0	1
13004	2	0
1167	0	1
6708	0	1
20101	1	0
612	0	1
833	1	0
143	2	0
1516	1	0
16501	1	0
8608	0	1
8236	1	0
11296	1055	341
7142	1	0
259	1	0
1646	0	6611
8386	0	2
12445	1	0
14013	0	1
14722	0	2
10772	1	0
625	1	0
4079	1	0
14064	1	0
52188	1	0
23434	2	0
403	1	0
14	1	0
29282	1	0
32483	719	1086
9646	1608	1086
7946	1	0
17463	1	0
4520	1	0
33383	2	0
3306	2	0
3142	1	0
5579	4	2
656	1	0
761	4	1
54	1	0
5	1	0
48	1	0
84	2	0
519	1	0
8	1	0
709	2	0
624	1	0
216	0	2
1683	1	0
691	22	24
157	1	0
20	1	0
174	1	0
400	0	16
14828	0	1
2168	0	1
2070	7	6
341	1	0
2544	0	5
980	509	7
625

chain 933 SL2.40ch12 65486253 + 856997 857036 SL4.0ch12 66688036 - 65807568 65807607 260
39

chain 53054 SL2.40ch12 65486253 + 1601783 1603219 SL4.0ch12 66688036 - 11686171 11687607 673
202	156	156
105	80	80
153	115	115
68	35	35
51	82	82
68	52	52
83	4	4
182

chain 5222 SL2.40ch12 65486253 + 1601987 1602140 SL4.0ch12 66688036 - 60929788 60929941 804
153

chain 2662 SL2.40ch12 65486253 + 1602247 1602325 SL4.0ch12 66688036 - 60930048 60930126 804
78

chain 1672 SL2.40ch12 65486253 + 1602781 1602830 SL4.0ch12 66688036 - 60930582 60930631 804
49

chain 1239 SL2.40ch12 65486253 + 1603219 1603252 SL4.0ch12 66688036 + 60715365 60715398 962
33

chain 1152102 SL2.40ch12 65486253 + 2953781 2966208 SL4.0ch12 66688036 + 3007362 3019789 10
12427

chain 15761 SL2.40ch12 65486253 + 2966393 2966563 SL4.0ch12 66688036 + 3019974 3020144 10
170

chain 13704 SL2.40ch12 65486253 + 3995871 3996051 SL4.0ch12 66688036 + 4037155 4037327 2960
29	67	59
84

chain 7094 SL2.40ch12 65486253 + 3996304 3996378 SL4.0ch12 66688036 + 6920441 6920515 56236
74

chain 5422 SL2.40ch12 65486253 + 3996491 3996549 SL4.0ch12 66688036 - 34866815 34866873 71095
58

chain 2564 SL2.40ch12 65486253 + 4058531 4058567 SL4.0ch12 66688036 - 12168403 12168439 46170
36

chain 113543 SL2.40ch12 65486253 + 4058567 4059761 SL4.0ch12 66688036 + 4101000 4102194 512
1194

chain 121595 SL2.40ch12 65486253 + 4059781 4061064 SL4.0ch12 66688036 + 4096718 4098000 434
903	1	0
379

chain 126823 SL2.40ch12 65486253 + 4061064 4062410 SL4.0ch12 66688036 + 4098000 4099347 392
1153	0	1
193

chain 19739 SL2.40ch12 65486253 + 4062421 4062630 SL4.0ch12 66688036 + 4099358 4099567 15075
209

chain 5438 SL2.40ch12 65486253 + 4062663 4062721 SL4.0ch12 66688036 + 4099599 4099657 12798
58

chain 2812 SL2.40ch12 65486253 + 4062721 4062791 SL4.0ch12 66688036 - 8748820 8748890 1233
70

chain 10032 SL2.40ch12 65486253 + 4062791 4062898 SL4.0ch12 66688036 + 4099727 4099834 12798
107

chain 102890 SL2.40ch12 65486253 + 4062947 4064029 SL4.0ch12 66688036 + 4099883 4100965 681
1082

chain 3823 SL2.40ch12 65486253 + 4296708 4296748 SL4.0ch12 66688036 + 4382945 4382985 73179
40

chain 13660 SL2.40ch12 65486253 + 4314034 4314181 SL4.0ch12 66688036 + 4318178 4318325 25625
147

chain 951 SL2.40ch12 65486253 + 4328761 4329136 SL4.0ch12 66688036 + 4330583 4330958 277
49	1	1
44	1	1
280

chain 1730 SL2.40ch12 65486253 + 4329390 4330072 SL4.0ch12 66688036 + 4331212 4331893 277
254	1	1
46	3	0
9	0	1
211	0	1
158

chain 5667 SL2.40ch12 65486253 + 4331844 4331904 SL4.0ch12 66688036 + 4314157 4314217 68356
60

chain 12343 SL2.40ch12 65486253 + 4332052 4332182 SL4.0ch12 66688036 + 4391586 4391716 29541
130

chain 23931 SL2.40ch12 65486253 + 4332436 4333958 SL4.0ch12 66688036 + 4378957 4380469 1671
192	45	44
32	228	224
107	73	73
63	19	19
92	5	5
158	159	159
71	211	206
67

chain 1404 SL2.40ch12 65486253 + 4536528 4536569 SL4.0ch12 66688036 - 62173982 62174023 29592
41

chain 493921 SL2.40ch12 65486253 + 5245761 5251194 SL4.0ch12 66688036 + 5287078 5292511 17
5433

chain 7273 SL2.40ch12 65486253 + 5251382 5251462 SL4.0ch12 66688036 + 5292699 5292779 17
80

chain 2112 SL2.40ch12 65486253 + 5329649 5329686 SL4.0ch12 66688036 + 32586039 32586076 36954
37

chain 7718 SL2.40ch12 65486253 + 5624119 5624214 SL4.0ch12 66688036 - 65568349 65568444 17591
95

chain 2383 SL2.40ch12 65486253 + 5624214 5624244 SL4.0ch12 66688036 + 3038264 3038294 20974
30

chain 3699 SL2.40ch12 65486253 + 5624258 5624297 SL4.0ch12 66688036 + 3201930 3201969 56108
39

chain 3039 SL2.40ch12 65486253 + 5632866 5632899 SL4.0ch12 66688036 - 5058522 5058555 83992
33

chain 4816 SL2.40ch12 65486253 + 5632928 5633013 SL4.0ch12 66688036 + 58286599 58286684 12550
85

chain 23104 SL2.40ch12 65486253 + 5633115 5634468 SL4.0ch12 66688036 + 15006384 15007749 11905
103	25	24
73	919	932
58	107	107
68

chain 14708 SL2.40ch12 65486253 + 5633316 5634096 SL4.0ch12 66688036 + 30857522 30858314 11998
34	283	318
68	344	321
51

chain 11053 SL2.40ch12 65486253 + 5633350 5633584 SL4.0ch12 66688036 + 21035730 21036000 15026
18	157	193
59

chain 534 SL2.40ch12 65486253 + 5633584 5633619 SL4.0ch12 66688036 - 4487228 4487263 16680
35

chain 722 SL2.40ch12 65486253 + 5634120 5634178 SL4.0ch12 66688036 - 27966879 27966937 32646
58

chain 10378 SL2.40ch12 65486253 + 6115961 6116234 SL4.0ch12 66688036 + 6099888 6100162 38636
61	147	148
65

chain 6813 SL2.40ch12 65486253 + 6116078 6116150 SL4.0ch12 66688036 - 63992960 63993032 58073
72

chain 2174 SL2.40ch12 65486253 + 6191323 6191376 SL4.0ch12 66688036 - 41162187 41162240 12405
53

chain 4766 SL2.40ch12 65486253 + 6543136 6543186 SL4.0ch12 66688036 + 6595073 6595123 79744
50

chain 611854 SL2.40ch12 65486253 + 6543227 6550174 SL4.0ch12 66688036 + 6588218 6595164 16
2360	1	0
4586

chain 6883 SL2.40ch12 65486253 + 6616973 6617072 SL4.0ch12 66688036 - 50347036 50347135 874
99

chain 67041 SL2.40ch12 65486253 + 6760836 6761556 SL4.0ch12 66688036 + 6801260 6801980 1885
720

chain 12231 SL2.40ch12 65486253 + 6923381 6923554 SL4.0ch12 66688036 + 24245591 24245764 16421
96	55	55
22

chain 5184 SL2.40ch12 65486253 + 6923477 6923532 SL4.0ch12 66688036 - 36650986 36651041 27021
55

chain 3604 SL2.40ch12 65486253 + 6923554 6923634 SL4.0ch12 66688036 - 40865241 40865321 11721
80

chain 25612 SL2.40ch12 65486253 + 6923768 6924100 SL4.0ch12 66688036 + 21637532 21637863 10199
75	45	44
212

chain 2275 SL2.40ch12 65486253 + 6924100 6924140 SL4.0ch12 66688036 + 55823599 55823639 13599
40

chain 7205 SL2.40ch12 65486253 + 7004331 7004407 SL4.0ch12 66688036 + 7063408 7063484 54620
76

chain 49432 SL2.40ch12 65486253 + 7004407 7004933 SL4.0ch12 66688036 + 7058248 7058774 3488
526

chain 16046 SL2.40ch12 65486253 + 7103979 7104149 SL4.0ch12 66688036 + 6997906 6998076 20673
170

chain 2613 SL2.40ch12 65486253 + 7248236 7248267 SL4.0ch12 66688036 - 12964252 12964283 7392
31

chain 11560 SL2.40ch12 65486253 + 7282921 7283118 SL4.0ch12 66688036 + 26495094 26495291 23933
9	79	79
109

chain 3007 SL2.40ch12 65486253 + 7282930 7282961 SL4.0ch12 66688036 - 45582503 45582534 73388
31

chain 5758 SL2.40ch12 65486253 + 7292895 7292956 SL4.0ch12 66688036 - 40866655 40866716 67363
61

chain 6814 SL2.40ch12 65486253 + 7293042 7293115 SL4.0ch12 66688036 - 43657737 43657810 58048
73

chain 7677 SL2.40ch12 65486253 + 7317038 7317119 SL4.0ch12 66688036 - 37233426 37233507 53278
81

chain 2358 SL2.40ch12 65486253 + 7317494 7317547 SL4.0ch12 66688036 + 14110073 14110126 43728
53

chain 7576 SL2.40ch12 65486253 + 7317597 7317840 SL4.0ch12 66688036 - 35287769 35288012 3128
77	160	160
6

chain 1602 SL2.40ch12 65486253 + 7317674 7317710 SL4.0ch12 66688036 + 14110252 14110288 43728
36

chain 40971 SL2.40ch12 65486253 + 7317840 7318717 SL4.0ch12 66688036 - 27097036 27097917 853
75	53	53
175	105	127
52	22	22
63	228	210
50	14	14
40

chain 1621 SL2.40ch12 65486253 + 7317915 7317967 SL4.0ch12 66688036 - 35288087 35288139 3128
52

chain 3010 SL2.40ch12 65486253 + 7318400 7318452 SL4.0ch12 66688036 + 36900030 36900082 6777
52

chain 4933 SL2.40ch12 65486253 + 7318470 7318580 SL4.0ch12 66688036 - 11356824 11356934 2331
110

chain 23738 SL2.40ch12 65486253 + 7529750 7529999 SL4.0ch12 66688036 + 7584838 7585087 11433
249

chain 163966 SL2.40ch12 65486253 + 7530000 7531711 SL4.0ch12 66688036 + 7585087 7586798 198
1711

chain 147349 SL2.40ch12 65486253 + 7531724 7533294 SL4.0ch12 66688036 + 7586811 7588380 258
189	6	6
132	1	0
1242

chain 10014 SL2.40ch12 65486253 + 7533334 7534125 SL4.0ch12 66688036 - 57734107 57734896 135
77	2	0
50	17	17
57	14	14
67	40	40
85	29	29
53	5	5
295

chain 3763 SL2.40ch12 65486253 + 7533618 7533658 SL4.0ch12 66688036 + 7588705 7588745 1486
40

chain 12418 SL2.40ch12 65486253 + 8157213 8157346 SL4.0ch12 66688036 + 8267925 8268058 29260
133

chain 3843 SL2.40ch12 65486253 + 8910555 8910641 SL4.0ch12 66688036 - 59191896 59191982 212
86

chain 3666 SL2.40ch12 65486253 + 8910655 8910734 SL4.0ch12 66688036 - 59733743 59733822 400
79

chain 1456 SL2.40ch12 65486253 + 8954757 8954789 SL4.0ch12 66688036 + 9049523 9049555 3433
32

chain 2835 SL2.40ch12 65486253 + 9178302 9178342 SL4.0ch12 66688036 + 9270690 9270730 5378
40

chain 471771 SL2.40ch12 65486253 + 9183514 9188618 SL4.0ch12 66688036 + 9280026 9285130 20
5104

chain 3328 SL2.40ch12 65486253 + 9189382 9189418 SL4.0ch12 66688036 + 9285894 9285930 20
36

chain 4344 SL2.40ch12 65486253 + 9189445 9189492 SL4.0ch12 66688036 + 9285957 9286004 20
47

chain 7177 SL2.40ch12 65486253 + 9264133 9264263 SL4.0ch12 66688036 + 3915199 3915329 17126
130

chain 102303 SL2.40ch12 65486253 + 9264268 9265357 SL4.0ch12 66688036 + 9349911 9351000 690
1089

chain 158263 SL2.40ch12 65486253 + 9265357 9267047 SL4.0ch12 66688036 + 9351000 9352689 216
142	1	0
1547

chain 87379 SL2.40ch12 65486253 + 9267047 9267980 SL4.0ch12 66688036 + 9352691 9353625 1026
149	0	1
784

chain 1006 SL2.40ch12 65486253 + 9348819 9348851 SL4.0ch12 66688036 + 48828272 48828304 17457
32

chain 4230 SL2.40ch12 65486253 + 10079924 10079975 SL4.0ch12 66688036 + 10176782 10176833 873
51

chain 3483 SL2.40ch12 65486253 + 10080185 10080227 SL4.0ch12 66688036 + 10177043 10177085 873
42

chain 3126 SL2.40ch12 65486253 + 10080310 10080375 SL4.0ch12 66688036 - 27099061 27099126 1134
65

chain 1354 SL2.40ch12 65486253 + 10083291 10083323 SL4.0ch12 66688036 + 36969023 36969055 1489
32

chain 8628 SL2.40ch12 65486253 + 11284605 11284778 SL4.0ch12 66688036 + 7594942 7595115 4185
173

chain 5768 SL2.40ch12 65486253 + 11284834 11284896 SL4.0ch12 66688036 + 31214799 31214861 67271
62

chain 31881 SL2.40ch12 65486253 + 11297368 11298155 SL4.0ch12 66688036 - 57724752 57725544 83
104	229	229
59	114	112
78	143	150
60

chain 573 SL2.40ch12 65486253 + 11297498 11297551 SL4.0ch12 66688036 - 12125960 12126013 52129
53

chain 3380 SL2.40ch12 65486253 + 11297595 11297668 SL4.0ch12 66688036 + 31569614 31569687 28994
73

chain 1065 SL2.40ch12 65486253 + 11298024 11298094 SL4.0ch12 66688036 - 41220633 41220703 34851
70

chain 4423 SL2.40ch12 65486253 + 11644145 11644206 SL4.0ch12 66688036 - 54914458 54914519 1038
61

chain 2295 SL2.40ch12 65486253 + 11786096 11786139 SL4.0ch12 66688036 + 37366966 37367009 278
43

chain 2028 SL2.40ch12 65486253 + 12773889 12773923 SL4.0ch12 66688036 + 34716187 34716221 1174
34

chain 18577 SL2.40ch12 65486253 + 12773923 12774643 SL4.0ch12 66688036 - 4310475 4311195 195
223	112	112
385

chain 6681 SL2.40ch12 65486253 + 12774146 12774258 SL4.0ch12 66688036 + 34716444 34716556 1174
78	11	11
23

chain 2359 SL2.40ch12 65486253 + 12774643 12774668 SL4.0ch12 66688036 + 12898142 12898167 1503
25

chain 2381 SL2.40ch12 65486253 + 12839768 12839861 SL4.0ch12 66688036 - 61114704 61114797 9358
93

chain 1138 SL2.40ch12 65486253 + 12840085 12840252 SL4.0ch12 66688036 - 35830508 35830675 8199
79	32	32
56

chain 1814 SL2.40ch12 65486253 + 12840297 12840348 SL4.0ch12 66688036 - 11935502 11935553 45496
51

chain 97837 SL2.40ch12 65486253 + 12840348 12841381 SL4.0ch12 66688036 + 12961967 12963000 772
1033

chain 21202 SL2.40ch12 65486253 + 12841381 12842017 SL4.0ch12 66688036 + 57545679 57546291 1305
118	1	0
69	175	153
50	134	133
89

chain 16789 SL2.40ch12 65486253 + 12841569 12841744 SL4.0ch12 66688036 + 12963188 12963363 1908
175

chain 12856 SL2.40ch12 65486253 + 12841794 12841928 SL4.0ch12 66688036 + 12963413 12963547 1908
134

chain 5756 SL2.40ch12 65486253 + 12842017 12842077 SL4.0ch12 66688036 + 12963636 12963696 1908
60

chain 40645 SL2.40ch12 65486253 + 13096567 13097200 SL4.0ch12 66688036 + 14616715 14617348 4968
59	12	12
177	5	5
72	70	70
89	67	67
82

chain 1692 SL2.40ch12 65486253 + 13097057 13097087 SL4.0ch12 66688036 - 13094203 13094233 7948
30

chain 1775 SL2.40ch12 65486253 + 13097087 13097118 SL4.0ch12 66688036 + 16326889 16326920 6699
31

chain 1957 SL2.40ch12 65486253 + 13626702 13626750 SL4.0ch12 66688036 - 59514751 59514799 14092
48

chain 3047 SL2.40ch12 65486253 + 13626812 13627325 SL4.0ch12 66688036 - 22339127 22339666 4895
113	219	244
90	37	38
54

chain 6900 SL2.40ch12 65486253 + 13626925 13627042 SL4.0ch12 66688036 + 42722477 42722594 13069
22	32	32
63

chain 2984 SL2.40ch12 65486253 + 13627042 13627090 SL4.0ch12 66688036 - 23649899 23649947 17780
48

chain 864 SL2.40ch12 65486253 + 13627234 13627271 SL4.0ch12 66688036 - 33455091 33455128 11946
37

chain 1377 SL2.40ch12 65486253 + 13627403 13627462 SL4.0ch12 66688036 - 33455219 33455278 11946
59

chain 3820 SL2.40ch12 65486253 + 13804952 13805006 SL4.0ch12 66688036 + 13943035 13943089 188
54

chain 22646 SL2.40ch12 65486253 + 14030845 14031215 SL4.0ch12 66688036 + 22183691 22184061 12276
39	30	30
77	75	75
149

chain 1746 SL2.40ch12 65486253 + 14030885 14030914 SL4.0ch12 66688036 - 27097660 27097689 19778
29

chain 6863 SL2.40ch12 65486253 + 14031240 14031350 SL4.0ch12 66688036 - 59526793 59526903 16521
110

chain 8142 SL2.40ch12 65486253 + 14038088 14038175 SL4.0ch12 66688036 - 45946709 45946796 51200
87

chain 3061 SL2.40ch12 65486253 + 14038305 14038338 SL4.0ch12 66688036 + 14550502 14550535 83961
33

chain 12010 SL2.40ch12 65486253 + 14038399 14038527 SL4.0ch12 66688036 - 45271059 45271187 30825
128

chain 3947 SL2.40ch12 65486253 + 14038539 14038580 SL4.0ch12 66688036 - 8248469 8248510 82784
41

chain 4712 SL2.40ch12 65486253 + 14150050 14150100 SL4.0ch12 66688036 + 39836242 39836292 80468
50

chain 2975 SL2.40ch12 65486253 + 14302665 14302702 SL4.0ch12 66688036 + 14423466 14423503 108
37

chain 2975 SL2.40ch12 65486253 + 14303307 14303344 SL4.0ch12 66688036 + 14424108 14424145 108
37

chain 2442 SL2.40ch12 65486253 + 14321464 14321590 SL4.0ch12 66688036 - 5886810 5886936 7052
52	13	13
61

chain 24737 SL2.40ch12 65486253 + 14322256 14322644 SL4.0ch12 66688036 + 9048158 9048546 10758
58	110	110
220

chain 1209 SL2.40ch12 65486253 + 14322685 14322714 SL4.0ch12 66688036 + 54150183 54150212 44754
29

chain 1967 SL2.40ch12 65486253 + 14322714 14322749 SL4.0ch12 66688036 + 33615143 33615178 29084
35

chain 4371 SL2.40ch12 65486253 + 14322749 14322825 SL4.0ch12 66688036 + 47602594 47602670 15544
76

chain 288578 SL2.40ch12 65486253 + 14322834 14325869 SL4.0ch12 66688036 + 14454608 14457643 52
3035

chain 4911 SL2.40ch12 65486253 + 14413178 14413229 SL4.0ch12 66688036 + 16338232 16338283 77595
51

chain 2958 SL2.40ch12 65486253 + 14487362 14487399 SL4.0ch12 66688036 + 14609026 14609063 357
37

chain 2528 SL2.40ch12 65486253 + 14518386 14518425 SL4.0ch12 66688036 + 15516148 15516187 1316
39

chain 4538 SL2.40ch12 65486253 + 14518940 14519010 SL4.0ch12 66688036 + 15516699 15516770 1316
43	0	1
8	6	6
13

chain 2269 SL2.40ch12 65486253 + 14519065 14519100 SL4.0ch12 66688036 + 15516825 15516862 1316
21	0	1
7	0	1
7

chain 2304 SL2.40ch12 65486253 + 14519256 14519293 SL4.0ch12 66688036 - 45454278 45454315 992
37

chain 38750 SL2.40ch12 65486253 + 14802955 14803649 SL4.0ch12 66688036 + 14969218 14969912 5386
55	100	100
132	55	55
52	77	77
223

chain 6850 SL2.40ch12 65486253 + 14806339 14806412 SL4.0ch12 66688036 - 4315445 4315518 57799
73

chain 5232 SL2.40ch12 65486253 + 14806544 14806601 SL4.0ch12 66688036 - 60131591 60131648 73393
57

chain 48268 SL2.40ch12 65486253 + 14808567 14809486 SL4.0ch12 66688036 + 14907280 14908219 3657
139	16	16
246	100	101
70	186	205
60	50	50
52

chain 27461 SL2.40ch12 65486253 + 14809672 14811040 SL4.0ch12 66688036 + 14908405 14909773 9187
79	177	177
50	61	61
83	691	691
63	74	74
90

chain 50479 SL2.40ch12 65486253 + 14811451 14812879 SL4.0ch12 66688036 + 14910206 14910849 440
61	99	99
255	930	145
83

chain 5838 SL2.40ch12 65486253 + 14813010 14813597 SL4.0ch12 66688036 + 14917322 14917909 38
179	9	9
50	1	1
47	1	1
116	1	1
121	3	3
59

chain 36065 SL2.40ch12 65486253 + 14838800 14839535 SL4.0ch12 66688036 - 32604225 32604960 347
86	54	54
257	37	37
200	27	27
74

chain 1913 SL2.40ch12 65486253 + 14838886 14838933 SL4.0ch12 66688036 - 11360771 11360818 462
47

chain 1506 SL2.40ch12 65486253 + 14839197 14839234 SL4.0ch12 66688036 - 11361082 11361119 462
37

chain 11299 SL2.40ch12 65486253 + 14839536 14839732 SL4.0ch12 66688036 + 17218191 17218387 1161
196

chain 16364 SL2.40ch12 65486253 + 14839732 14840134 SL4.0ch12 66688036 - 11361617 11362019 462
101	82	82
83	13	13
123

chain 3871 SL2.40ch12 65486253 + 14839846 14839905 SL4.0ch12 66688036 + 14677250 14677309 1166
59

chain 3055 SL2.40ch12 65486253 + 14840168 14840221 SL4.0ch12 66688036 + 17218822 17218875 1161
53

chain 18702 SL2.40ch12 65486253 + 14840222 14840658 SL4.0ch12 66688036 + 42977073 42977510 1048
51	334	335
51

chain 267 SL2.40ch12 65486253 + 14840273 14840331 SL4.0ch12 66688036 + 16338290 16338348 21846
58

chain 1847 SL2.40ch12 65486253 + 14840367 14840400 SL4.0ch12 66688036 - 40951866 40951899 6032
33

chain 2239 SL2.40ch12 65486253 + 14840400 14840454 SL4.0ch12 66688036 - 59334982 59335036 1296
54

chain 1242 SL2.40ch12 65486253 + 14840454 14840485 SL4.0ch12 66688036 - 59721759 59721790 1613
31

chain 3527 SL2.40ch12 65486253 + 14840510 14840573 SL4.0ch12 66688036 - 40952009 40952072 6032
63

chain 287 SL2.40ch12 65486253 + 14985995 14986065 SL4.0ch12 66688036 - 60089454 60089523 7698
31	36	35
3

chain 248 SL2.40ch12 65486253 + 14986219 14986280 SL4.0ch12 66688036 - 31079361 31079422 7630
61

chain 7380 SL2.40ch12 65486253 + 14986383 14986715 SL4.0ch12 66688036 - 24024255 24024588 19658
50	227	228
55

chain 2519 SL2.40ch12 65486253 + 14986474 14986533 SL4.0ch12 66688036 - 23693009 23693068 34670
59

chain 23147 SL2.40ch12 65486253 + 15152862 15153347 SL4.0ch12 66688036 - 35316507 35316994 944
70	59	59
84	5	7
83	36	36
148

chain 265 SL2.40ch12 65486253 + 15152932 15152990 SL4.0ch12 66688036 - 52261289 52261347 7882
58

chain 850 SL2.40ch12 65486253 + 15153164 15153199 SL4.0ch12 66688036 - 46019855 46019890 3776
35

chain 4513 SL2.40ch12 65486253 + 15153359 15153413 SL4.0ch12 66688036 + 53221965 53222019 20996
54

chain 2330 SL2.40ch12 65486253 + 15153453 15153494 SL4.0ch12 66688036 - 17762894 17762935 8660
41

chain 2748 SL2.40ch12 65486253 + 15155927 15155956 SL4.0ch12 66688036 - 35102110 35102139 68154
29

chain 114252 SL2.40ch12 65486253 + 15155956 15157159 SL4.0ch12 66688036 + 15280797 15282000 502
1203

chain 8727 SL2.40ch12 65486253 + 15157190 15157428 SL4.0ch12 66688036 + 16338621 16338859 48803
54	131	131
53

chain 2010 SL2.40ch12 65486253 + 15157302 15157359 SL4.0ch12 66688036 + 16392070 16392127 51903
57

chain 1481 SL2.40ch12 65486253 + 15157486 15157528 SL4.0ch12 66688036 + 16392254 16392296 51903
42

chain 2755 SL2.40ch12 65486253 + 15157528 15157557 SL4.0ch12 66688036 - 50503007 50503036 74711
29

chain 2526 SL2.40ch12 65486253 + 15475264 15475291 SL4.0ch12 66688036 + 15612123 15612150 66025
27

chain 185340 SL2.40ch12 65486253 + 16100726 16124730 SL4.0ch12 66688036 + 23153118 23175098 143
60	67	67
116	14732	12680
67	128	128
69	57	57
123	57	57
55	277	277
95	132	132
120	103	101
85	51	51
190	12	12
364	205	205
79	0	1
51	149	149
125	95	95
53	131	131
87	4355	4384
163	22	22
76	47	47
58	19	19
65	40	40
303	87	87
79	22	22
72	186	186
322	55	55
98

chain 7748 SL2.40ch12 65486253 + 16116629 16116710 SL4.0ch12 66688036 + 23182147 23182228 50472
81

chain 7726 SL2.40ch12 65486253 + 16116901 16116984 SL4.0ch12 66688036 + 23182419 23182502 16391
83

chain 2979 SL2.40ch12 65486253 + 16117069 16117101 SL4.0ch12 66688036 + 23182587 23182619 16391
32

chain 2310 SL2.40ch12 65486253 + 16130145 16130169 SL4.0ch12 66688036 - 45343739 45343763 84695
24

chain 3438 SL2.40ch12 65486253 + 16130722 16130758 SL4.0ch12 66688036 - 20131493 20131529 83476
36

chain 5566 SL2.40ch12 65486253 + 16131102 16131160 SL4.0ch12 66688036 - 45344694 45344752 69516
58

chain 5312 SL2.40ch12 65486253 + 16133039 16133095 SL4.0ch12 66688036 - 20133811 20133867 72454
56

chain 6012 SL2.40ch12 65486253 + 16133398 16133461 SL4.0ch12 66688036 + 35226658 35226721 64831
63

chain 230429 SL2.40ch12 65486253 + 16137370 16152807 SL4.0ch12 66688036 + 23112045 23139954 87
195	0	1
74	13	13
133	1	1
50	1	1
334	11106	23774
77	30	30
510	219	22
58	52	52
125	89	89
128	16	16
126	71	71
81	154	154
63	1	1
45	1	1
71	1	1
52	1	1
66	1	1
23	1	1
145	3	3
59	2	2
74	1	1
49	1	1
125	122	122
65	14	14
237	40	40
202	42	42
118	64	64
105

chain 75526 SL2.40ch12 65486253 + 16162738 16164390 SL4.0ch12 66688036 + 23151059 23152712 1459
221	95	95
66	145	145
94	55	55
117	48	48
79	27	27
117	335	336
151	50	50
52

chain 326 SL2.40ch12 65486253 + 16166835 16166898 SL4.0ch12 66688036 + 23125417 23125480 53032
63

chain 179014 SL2.40ch12 65486253 + 16222956 16235748 SL4.0ch12 66688036 + 23214539 23243694 121
57	376	376
75	168	168
51	150	150
106	327	327
58	121	121
299	99	99
106	34	34
140	7	7
15	0	8883
232	14	14
74	43	8218
230	16	16
219	30	30
59	126	128
127	6474	6057
111	20	20
63	582	272
151	1916	1946
116

chain 1894 SL2.40ch12 65486253 + 16223128 16223184 SL4.0ch12 66688036 + 23223594 23223650 1434
56

chain 1319 SL2.40ch12 65486253 + 16223794 16223833 SL4.0ch12 66688036 + 23224260 23224299 1434
39

chain 2198 SL2.40ch12 65486253 + 16223939 16224004 SL4.0ch12 66688036 + 23224405 23224470 1434
65

chain 2811 SL2.40ch12 65486253 + 16224228 16224261 SL4.0ch12 66688036 + 23223476 23223509 84218
33

chain 3348 SL2.40ch12 65486253 + 16224744 16224843 SL4.0ch12 66688036 + 23225210 23233484 1434
19	47	8222
33

chain 3386 SL2.40ch12 65486253 + 16227021 16227057 SL4.0ch12 66688036 + 23195202 23195238 11517
36

chain 276 SL2.40ch12 65486253 + 16227057 16227110 SL4.0ch12 66688036 + 23216907 23216960 7487
53

chain 15238 SL2.40ch12 65486253 + 16227110 16227272 SL4.0ch12 66688036 + 23195291 23195453 11517
162

chain 26909 SL2.40ch12 65486253 + 16227534 16227819 SL4.0ch12 66688036 + 23195715 23196000 9483
285

chain 12729 SL2.40ch12 65486253 + 16232565 16232744 SL4.0ch12 66688036 + 23200329 23200508 558
57	47	47
75

chain 239 SL2.40ch12 65486253 + 16232622 16232668 SL4.0ch12 66688036 + 23222036 23222082 7487
46

chain 229 SL2.40ch12 65486253 + 16232744 16232788 SL4.0ch12 66688036 + 23222158 23222202 7487
44

chain 40535 SL2.40ch12 65486253 + 16232983 16233553 SL4.0ch12 66688036 + 23200747 23201317 558
190	21	21
359

chain 24250 SL2.40ch12 65486253 + 16233774 16234115 SL4.0ch12 66688036 + 23201538 23201911 558
101	54	54
77	35	67
74

chain 2919 SL2.40ch12 65486253 + 16234115 16234193 SL4.0ch12 66688036 + 23264503 23264581 6388
78

chain 90375 SL2.40ch12 65486253 + 16234204 16235632 SL4.0ch12 66688036 + 23202000 23203427 141
99	111	111
157	200	200
208	245	245
59	11	10
85	36	36
217

chain 3771 SL2.40ch12 65486253 + 16234979 16235224 SL4.0ch12 66688036 + 23259234 23259478 3269
48	146	145
51

chain 14430 SL2.40ch12 65486253 + 16235748 16235976 SL4.0ch12 66688036 + 23203543 23203771 141
2	94	94
76	35	35
21

chain 3687 SL2.40ch12 65486253 + 16248749 16248790 SL4.0ch12 66688036 + 23200328 23200369 2900
41

chain 2732 SL2.40ch12 65486253 + 16290354 16290387 SL4.0ch12 66688036 + 23249302 23249335 14
33

chain 6650 SL2.40ch12 65486253 + 16302358 16302428 SL4.0ch12 66688036 + 23280000 23280070 48
70

chain 7236 SL2.40ch12 65486253 + 16302428 16307869 SL4.0ch12 66688036 + 16321701 16336273 5
56	106	106
404	15	15
109	737	737
75	33	33
90	50	50
219	182	182
160	165	165
174	8	8
107	199	361
61	43	43
87	197	1418
135	1449	9197
110	52	52
107	88	88
118	30	30
75

chain 10069 SL2.40ch12 65486253 + 16302484 16302590 SL4.0ch12 66688036 + 23280126 23280232 48
106

chain 70011 SL2.40ch12 65486253 + 16303118 16303855 SL4.0ch12 66688036 + 23280760 23281497 48
737

chain 3135 SL2.40ch12 65486253 + 16303930 16303963 SL4.0ch12 66688036 + 23281572 23281605 48
33

chain 4750 SL2.40ch12 65486253 + 16304053 16304103 SL4.0ch12 66688036 + 23281695 23281745 48
50

chain 17289 SL2.40ch12 65486253 + 16304322 16304504 SL4.0ch12 66688036 + 23281964 23282146 48
182

chain 15674 SL2.40ch12 65486253 + 16304664 16304829 SL4.0ch12 66688036 + 23282306 23282471 48
165

chain 18904 SL2.40ch12 65486253 + 16305118 16305317 SL4.0ch12 66688036 + 23282760 23282959 48
199

chain 4085 SL2.40ch12 65486253 + 16305378 16305421 SL4.0ch12 66688036 + 23283020 23283063 48
43

chain 11494 SL2.40ch12 65486253 + 16305508 16305629 SL4.0ch12 66688036 + 23283150 23283271 48
121

chain 6731 SL2.40ch12 65486253 + 16305634 16305705 SL4.0ch12 66688036 + 23277560 23277631 86
71

chain 137375 SL2.40ch12 65486253 + 16305840 16307289 SL4.0ch12 66688036 + 23277766 23279215 86
1449

chain 4930 SL2.40ch12 65486253 + 16307399 16307451 SL4.0ch12 66688036 + 23279325 23279377 86
52

chain 8343 SL2.40ch12 65486253 + 16307558 16307646 SL4.0ch12 66688036 + 23279484 23279572 86
88

chain 2844 SL2.40ch12 65486253 + 16307764 16307794 SL4.0ch12 66688036 + 23279690 23279720 86
30

chain 19435 SL2.40ch12 65486253 + 16307869 16308074 SL4.0ch12 66688036 + 23279795 23280000 86
205

chain 6602 SL2.40ch12 65486253 + 16590359 16590435 SL4.0ch12 66688036 - 42305967 42306043 5409
76

chain 12409 SL2.40ch12 65486253 + 16680025 16680261 SL4.0ch12 66688036 + 16133469 16133705 29291
84	88	88
64

chain 2277 SL2.40ch12 65486253 + 16680358 16680595 SL4.0ch12 66688036 - 21196899 21197136 6856
75	15	15
147

chain 8386 SL2.40ch12 65486253 + 16680655 16680743 SL4.0ch12 66688036 - 7510252 7510340 50193
88

chain 6331 SL2.40ch12 65486253 + 16955273 16955356 SL4.0ch12 66688036 + 23920750 23920833 1756
83

chain 387 SL2.40ch12 65486253 + 17138908 17138964 SL4.0ch12 66688036 - 37670305 37670361 7275
56

chain 4117 SL2.40ch12 65486253 + 17245895 17245947 SL4.0ch12 66688036 + 45425825 45425877 34037
52

chain 6124 SL2.40ch12 65486253 + 17313387 17313616 SL4.0ch12 66688036 + 17560873 17561102 11360
53	156	156
20

chain 25042 SL2.40ch12 65486253 + 17313667 17313988 SL4.0ch12 66688036 - 47518385 47518705 7755
253	47	46
21

chain 3022 SL2.40ch12 65486253 + 17314165 17314278 SL4.0ch12 66688036 + 17561642 17561755 11360
113

chain 5578 SL2.40ch12 65486253 + 18412230 18412289 SL4.0ch12 66688036 + 36972987 36973046 67313
59

chain 172 SL2.40ch12 65486253 + 18451427 18451489 SL4.0ch12 66688036 + 16437908 16437970 11424
62

chain 495 SL2.40ch12 65486253 + 18451549 18451644 SL4.0ch12 66688036 - 50196479 50196574 4352
95

chain 810 SL2.40ch12 65486253 + 18798090 18798116 SL4.0ch12 66688036 + 25786126 25786152 17393
26

chain 36939 SL2.40ch12 65486253 + 18840191 18840967 SL4.0ch12 66688036 - 50402935 50403711 5829
137	34	34
114	132	132
82	118	118
52	43	43
64

chain 3588 SL2.40ch12 65486253 + 18840476 18840550 SL4.0ch12 66688036 - 28530517 28530591 6134
74

chain 2919 SL2.40ch12 65486253 + 18840690 18840737 SL4.0ch12 66688036 - 61423640 61423687 17635
47

chain 2085 SL2.40ch12 65486253 + 18840860 18840903 SL4.0ch12 66688036 - 28530901 28530944 6134
43

chain 7758 SL2.40ch12 65486253 + 18858170 18858477 SL4.0ch12 66688036 - 45066651 45066958 2164
59	128	128
120

chain 520 SL2.40ch12 65486253 + 18858229 18858273 SL4.0ch12 66688036 - 10710255 10710299 8620
44

chain 1472 SL2.40ch12 65486253 + 18858273 18858311 SL4.0ch12 66688036 - 30193517 30193555 14529
38

chain 945 SL2.40ch12 65486253 + 18858730 18858810 SL4.0ch12 66688036 - 10710756 10710836 8620
80

chain 1411 SL2.40ch12 65486253 + 18864217 18864252 SL4.0ch12 66688036 - 50088547 50088582 461
35

chain 989 SL2.40ch12 65486253 + 19139343 19139416 SL4.0ch12 66688036 + 31367791 31367864 2124
62	7	7
4

chain 4307 SL2.40ch12 65486253 + 19139416 19139741 SL4.0ch12 66688036 - 43887169 43887494 1409
77	197	197
51

chain 680 SL2.40ch12 65486253 + 19139493 19139600 SL4.0ch12 66688036 + 20059065 20059311 3307
49	3	142
55

chain 1211 SL2.40ch12 65486253 + 19139658 19139690 SL4.0ch12 66688036 - 62604550 62604582 8502
32

chain 763 SL2.40ch12 65486253 + 19139741 19139861 SL4.0ch12 66688036 + 20059381 20059501 3307
13	13	13
94

chain 1655 SL2.40ch12 65486253 + 19139861 19139891 SL4.0ch12 66688036 - 49673422 49673452 15679
30

chain 3660 SL2.40ch12 65486253 + 19139891 19139944 SL4.0ch12 66688036 - 46668943 46668996 17863
53

chain 10132 SL2.40ch12 65486253 + 19139945 19140334 SL4.0ch12 66688036 + 29853286 29853675 17205
83	277	277
29

chain 2626 SL2.40ch12 65486253 + 19140045 19140117 SL4.0ch12 66688036 + 12874972 12875044 30185
72

chain 4343 SL2.40ch12 65486253 + 19140149 19140230 SL4.0ch12 66688036 + 26134774 26134855 29197
81

chain 2428 SL2.40ch12 65486253 + 19140334 19140409 SL4.0ch12 66688036 + 7129258 7129333 6942
75

chain 2453 SL2.40ch12 65486253 + 19140410 19140466 SL4.0ch12 66688036 - 43118963 43119019 29327
56

chain 64273 SL2.40ch12 65486253 + 19140520 19142360 SL4.0ch12 66688036 - 5536100 5537950 152
96	10	10
96	154	158
135	110	115
90	11	11
150	42	42
79	240	239
84	479	481
64

chain 1733 SL2.40ch12 65486253 + 19140735 19140847 SL4.0ch12 66688036 + 54354073 54354190 4623
11	49	54
52

chain 1015 SL2.40ch12 65486253 + 19141656 19141711 SL4.0ch12 66688036 - 42335353 42335408 3829
55

chain 4721 SL2.40ch12 65486253 + 19141902 19141952 SL4.0ch12 66688036 + 16535919 16535969 80380
50

chain 25661 SL2.40ch12 65486253 + 19381246 19381683 SL4.0ch12 66688036 + 28484305 28484781 3417
105	106	106
122	95	134
9

chain 2285 SL2.40ch12 65486253 + 19381373 19381397 SL4.0ch12 66688036 - 36961364 36961388 55966
24

chain 1666 SL2.40ch12 65486253 + 19381397 19381456 SL4.0ch12 66688036 - 40186165 40186224 19592
59

chain 2882 SL2.40ch12 65486253 + 19381683 19381978 SL4.0ch12 66688036 + 53277018 53277313 2815
96	39	39
160

chain 1644 SL2.40ch12 65486253 + 19381790 19381818 SL4.0ch12 66688036 + 28484888 28484916 3417
28

chain 6870 SL2.40ch12 65486253 + 19381978 19382095 SL4.0ch12 66688036 + 28485076 28485193 3417
46	5	5
66

chain 9762 SL2.40ch12 65486253 + 19515789 19515923 SL4.0ch12 66688036 + 6659008 6659142 4854
134

chain 3993 SL2.40ch12 65486253 + 19515944 19515986 SL4.0ch12 66688036 + 58441275 58441317 82716
42

chain 8614 SL2.40ch12 65486253 + 19516006 19516097 SL4.0ch12 66688036 - 38198412 38198503 49280
91

chain 2060 SL2.40ch12 65486253 + 19577698 19577720 SL4.0ch12 66688036 + 55640873 55640895 64004
22

chain 351 SL2.40ch12 65486253 + 19727682 19727728 SL4.0ch12 66688036 - 46609394 46609440 3214
46

chain 1432 SL2.40ch12 65486253 + 19847474 19847507 SL4.0ch12 66688036 - 39587169 39587202 172
33

chain 2490 SL2.40ch12 65486253 + 19847507 19847537 SL4.0ch12 66688036 + 26822048 26822078 636
30

chain 19736 SL2.40ch12 65486253 + 20021451 20021759 SL4.0ch12 66688036 + 55034574 55034883 15080
176	82	83
50

chain 5119 SL2.40ch12 65486253 + 20021655 20021709 SL4.0ch12 66688036 + 57932234 57932288 30373
54

chain 18957 SL2.40ch12 65486253 + 20021984 20024791 SL4.0ch12 66688036 - 52257085 52260600 15966
61	36	36
86	2380	3088
65	58	58
121

chain 1225 SL2.40ch12 65486253 + 20024405 20024516 SL4.0ch12 66688036 - 42181173 42181284 20509
111

chain 2533 SL2.40ch12 65486253 + 20024791 20024818 SL4.0ch12 66688036 - 21301994 21302021 28156
27

chain 3111 SL2.40ch12 65486253 + 20024951 20024984 SL4.0ch12 66688036 + 26238000 26238033 83911
33

chain 25394 SL2.40ch12 65486253 + 20025216 20026077 SL4.0ch12 66688036 - 57685581 57686442 10319
113	9	9
56	8	8
87	326	326
52	190	190
20

chain 5321 SL2.40ch12 65486253 + 20025526 20025582 SL4.0ch12 66688036 - 20456385 20456441 72311
56

chain 574 SL2.40ch12 65486253 + 20025763 20025815 SL4.0ch12 66688036 - 42182531 42182583 20509
52

chain 9808 SL2.40ch12 65486253 + 20025952 20026057 SL4.0ch12 66688036 + 57813014 57813119 16986
105

chain 6539 SL2.40ch12 65486253 + 20026077 20026147 SL4.0ch12 66688036 + 57813139 57813209 16986
70

chain 8865 SL2.40ch12 65486253 + 20028988 20029104 SL4.0ch12 66688036 - 41298385 41298501 7190
116

chain 1403 SL2.40ch12 65486253 + 20029104 20029409 SL4.0ch12 66688036 - 39581013 39581318 1695
108	14	14
80	24	24
79

chain 550 SL2.40ch12 65486253 + 20124016 20124048 SL4.0ch12 66688036 - 56517511 56517543 436
32

chain 7292 SL2.40ch12 65486253 + 20124048 20124125 SL4.0ch12 66688036 + 27103995 27104072 820
77

chain 1782 SL2.40ch12 65486253 + 20124125 20124240 SL4.0ch12 66688036 - 50374085 50374200 626
115

chain 4261 SL2.40ch12 65486253 + 20124240 20124285 SL4.0ch12 66688036 + 27104187 27104232 820
45

chain 122741 SL2.40ch12 65486253 + 20124285 20126620 SL4.0ch12 66688036 + 42726575 42728909 99
337	23	23
136	141	141
78	126	126
130	253	253
72	111	111
107	89	89
55	94	94
68	82	81
240	19	19
174

chain 759 SL2.40ch12 65486253 + 20124781 20124825 SL4.0ch12 66688036 - 39862896 39862940 147
44

chain 1397 SL2.40ch12 65486253 + 20124839 20124922 SL4.0ch12 66688036 + 14427612 14427695 150
83

chain 1074 SL2.40ch12 65486253 + 20125000 20125036 SL4.0ch12 66688036 + 41784184 41784220 811
36

chain 6907 SL2.40ch12 65486253 + 20125053 20125126 SL4.0ch12 66688036 + 27105000 27105073 239
73

chain 9273 SL2.40ch12 65486253 + 20125256 20125354 SL4.0ch12 66688036 + 27105203 27105301 239
98

chain 2673 SL2.40ch12 65486253 + 20125354 20125509 SL4.0ch12 66688036 - 39863469 39863624 147
82	13	13
60

chain 3217 SL2.40ch12 65486253 + 20125581 20125615 SL4.0ch12 66688036 + 27105528 27105562 239
34

chain 1224 SL2.40ch12 65486253 + 20125615 20125686 SL4.0ch12 66688036 - 39863730 39863801 147
71

chain 5961 SL2.40ch12 65486253 + 20125799 20125862 SL4.0ch12 66688036 + 27105746 27105809 239
63

chain 3690 SL2.40ch12 65486253 + 20125943 20125982 SL4.0ch12 66688036 + 27105890 27105929 239
39

chain 948 SL2.40ch12 65486253 + 20125982 20126037 SL4.0ch12 66688036 - 39864095 39864150 147
55

chain 7664 SL2.40ch12 65486253 + 20126105 20126186 SL4.0ch12 66688036 + 27106052 27106133 239
81

chain 535 SL2.40ch12 65486253 + 20126620 20126651 SL4.0ch12 66688036 - 39864732 39864763 147
31

chain 67423 SL2.40ch12 65486253 + 20171428 20172146 SL4.0ch12 66688036 + 27150413 27151131 1845
718

chain 1639 SL2.40ch12 65486253 + 20436783 20436811 SL4.0ch12 66688036 + 27408650 27408678 994
28

chain 1275 SL2.40ch12 65486253 + 20436811 20436848 SL4.0ch12 66688036 + 14549523 14549560 691
37

chain 2927 SL2.40ch12 65486253 + 20436848 20436898 SL4.0ch12 66688036 + 27408715 27408765 994
50

chain 4758 SL2.40ch12 65486253 + 20657843 20657894 SL4.0ch12 66688036 - 39579671 39579722 79805
51

chain 3635 SL2.40ch12 65486253 + 20706820 20706858 SL4.0ch12 66688036 + 8443382 8443420 69736
38

chain 6967 SL2.40ch12 65486253 + 20829009 20829286 SL4.0ch12 66688036 + 7004636 7004913 598
121	49	49
107

chain 2791 SL2.40ch12 65486253 + 20829423 20829467 SL4.0ch12 66688036 + 31309972 31310016 35294
44

chain 12346 SL2.40ch12 65486253 + 20829510 20829684 SL4.0ch12 66688036 + 33947782 33947956 29532
86	31	31
57

chain 11619 SL2.40ch12 65486253 + 20829684 20829806 SL4.0ch12 66688036 + 27808388 27808510 2244
122

chain 15676 SL2.40ch12 65486253 + 20829806 20830476 SL4.0ch12 66688036 - 11362767 11363436 301
101	116	116
60	371	370
22

chain 11047 SL2.40ch12 65486253 + 20829907 20830023 SL4.0ch12 66688036 + 27808611 27808727 2244
116

chain 6245 SL2.40ch12 65486253 + 20830083 20830435 SL4.0ch12 66688036 + 25393002 25393353 1490
54	214	213
84

chain 18571 SL2.40ch12 65486253 + 20830137 20830332 SL4.0ch12 66688036 + 27808841 27809036 2244
195

chain 3107 SL2.40ch12 65486253 + 21186982 21187028 SL4.0ch12 66688036 + 21417854 21417900 2486
46

chain 4449 SL2.40ch12 65486253 + 21187127 21187229 SL4.0ch12 66688036 - 39858731 39858795 24629
48	38	0
16

chain 8040 SL2.40ch12 65486253 + 21465857 21465941 SL4.0ch12 66688036 - 40953389 40953473 51648
84

chain 527 SL2.40ch12 65486253 + 22083299 22083336 SL4.0ch12 66688036 + 6938011 6938048 244
37

chain 101407 SL2.40ch12 65486253 + 22083336 22085005 SL4.0ch12 66688036 + 36244106 36250618 199
456	1	0
305	137	4980
77	138	139
154	35	35
60	31	31
175	28	28
72

chain 5664 SL2.40ch12 65486253 + 22084116 22084176 SL4.0ch12 66688036 + 36242597 36242657 5554
60

chain 180 SL2.40ch12 65486253 + 22084176 22084213 SL4.0ch12 66688036 - 59604548 59604585 2314
37

chain 7929 SL2.40ch12 65486253 + 22084328 22084412 SL4.0ch12 66688036 + 36242809 36242893 5554
84

chain 501 SL2.40ch12 65486253 + 22084412 22084450 SL4.0ch12 66688036 - 31117554 31117592 674
38

chain 1080 SL2.40ch12 65486253 + 22084604 22084639 SL4.0ch12 66688036 - 37669673 37669708 589
35

chain 835 SL2.40ch12 65486253 + 22084700 22084730 SL4.0ch12 66688036 - 8120634 8120664 354
30

chain 779 SL2.40ch12 65486253 + 22084905 22084933 SL4.0ch12 66688036 - 8120839 8120867 354
28

chain 2930 SL2.40ch12 65486253 + 22085055 22085150 SL4.0ch12 66688036 - 37670120 37670285 589
55	35	105
5

chain 3044 SL2.40ch12 65486253 + 22085150 22085309 SL4.0ch12 66688036 + 16333723 16333812 100
30	70	0
59

chain 1580 SL2.40ch12 65486253 + 22085224 22085250 SL4.0ch12 66688036 + 36250728 36250754 199
26

chain 17195 SL2.40ch12 65486253 + 22085310 22085593 SL4.0ch12 66688036 + 36250884 36251167 199
64	35	35
184

chain 900 SL2.40ch12 65486253 + 22175071 22175100 SL4.0ch12 66688036 + 11415127 11415156 29509
29

chain 3069 SL2.40ch12 65486253 + 22175100 22175173 SL4.0ch12 66688036 + 37366857 37366930 90
73

chain 626 SL2.40ch12 65486253 + 22175203 22175276 SL4.0ch12 66688036 + 21007485 21007558 3818
73

chain 2111 SL2.40ch12 65486253 + 22175401 22175469 SL4.0ch12 66688036 + 11415381 11415449 29509
68

chain 36769 SL2.40ch12 65486253 + 22175790 22177904 SL4.0ch12 66688036 + 33480015 33482142 80
57	213	210
63	20	21
70	22	22
227	27	27
62	24	24
108	25	25
92	12	12
135	2	18
92	46	45
146	26	26
50	97	97
273	209	209
16

chain 5646 SL2.40ch12 65486253 + 22175847 22175906 SL4.0ch12 66688036 + 11415824 11415883 46619
59

chain 3153 SL2.40ch12 65486253 + 22177331 22177406 SL4.0ch12 66688036 + 37369084 37369159 90
75

chain 7272 SL2.40ch12 65486253 + 22177715 22177888 SL4.0ch12 66688036 + 37369468 37369641 90
58	40	40
75

chain 25845 SL2.40ch12 65486253 + 22433143 22434092 SL4.0ch12 66688036 + 36597834 36597922 1127
46	861	0
42

chain 926 SL2.40ch12 65486253 + 22705255 22705279 SL4.0ch12 66688036 - 35044548 35044572 341
24

chain 5538 SL2.40ch12 65486253 + 22705279 22705421 SL4.0ch12 66688036 - 59686820 59686962 332
73	51	51
18

chain 54479 SL2.40ch12 65486253 + 22705426 22706823 SL4.0ch12 66688036 - 59686967 59688366 332
47	17	19
134	31	31
139	57	57
51	41	41
181	4	4
129	40	40
354	32	32
90	9	9
41

chain 1195 SL2.40ch12 65486253 + 22705624 22705655 SL4.0ch12 66688036 - 35044919 35044950 341
31

chain 1543 SL2.40ch12 65486253 + 22705794 22705834 SL4.0ch12 66688036 - 35045089 35045129 341
40

chain 3032 SL2.40ch12 65486253 + 22706257 22706297 SL4.0ch12 66688036 - 23714032 23714072 383
40

chain 20905 SL2.40ch12 65486253 + 22950932 22951250 SL4.0ch12 66688036 + 12870813 12871131 3682
196	114	114
8

chain 3254 SL2.40ch12 65486253 + 22951139 22951208 SL4.0ch12 66688036 - 33476651 33476720 5942
69

chain 3924 SL2.40ch12 65486253 + 23224174 23224215 SL4.0ch12 66688036 - 10770579 10770620 59601
41

chain 990 SL2.40ch12 65486253 + 23255579 23255631 SL4.0ch12 66688036 - 8139783 8139835 26499
52

chain 1672 SL2.40ch12 65486253 + 23255639 23255665 SL4.0ch12 66688036 + 17014670 17014696 18670
26

chain 1086 SL2.40ch12 65486253 + 23273705 23273752 SL4.0ch12 66688036 + 59150338 59150385 27763
47

chain 13507 SL2.40ch12 65486253 + 23273830 23274226 SL4.0ch12 66688036 - 52544662 52544830 19202
32	231	0
54	57	60
22

chain 6513 SL2.40ch12 65486253 + 23273965 23274093 SL4.0ch12 66688036 - 33027852 33027903 46146
37	77	0
14

chain 1271 SL2.40ch12 65486253 + 23274149 23274204 SL4.0ch12 66688036 + 59150746 59150801 27763
55

chain 9598 SL2.40ch12 65486253 + 23667605 23667780 SL4.0ch12 66688036 - 33177701 33177876 5207
18	39	39
118

chain 2003 SL2.40ch12 65486253 + 23667623 23667662 SL4.0ch12 66688036 + 14960652 14960691 8124
39

chain 5385 SL2.40ch12 65486253 + 23671286 23671343 SL4.0ch12 66688036 + 59029172 59029229 71584
57

chain 10314 SL2.40ch12 65486253 + 23671525 23671633 SL4.0ch12 66688036 + 47101695 47101803 39046
108

chain 635 SL2.40ch12 65486253 + 23737132 23737163 SL4.0ch12 66688036 - 57913092 57913123 23648
31

chain 1397 SL2.40ch12 65486253 + 23737197 23737247 SL4.0ch12 66688036 - 28195725 28195775 40980
50

chain 1782 SL2.40ch12 65486253 + 23737666 23737753 SL4.0ch12 66688036 - 57913180 57913390 23648
3	7	103
21	0	27
56

chain 1040 SL2.40ch12 65486253 + 23772299 23772361 SL4.0ch12 66688036 + 20799730 20799792 45690
62

chain 6151 SL2.40ch12 65486253 + 23772515 23772580 SL4.0ch12 66688036 + 37363843 37363908 61776
65

chain 1314 SL2.40ch12 65486253 + 23772580 23772634 SL4.0ch12 66688036 - 20131171 20131225 31550
54

chain 4244 SL2.40ch12 65486253 + 23772634 23772679 SL4.0ch12 66688036 - 23552051 23552096 46251
45

chain 973 SL2.40ch12 65486253 + 23772797 23772855 SL4.0ch12 66688036 + 20800225 20800283 45690
58

chain 3405 SL2.40ch12 65486253 + 23772855 23772891 SL4.0ch12 66688036 - 28163292 28163328 57458
36

chain 5478 SL2.40ch12 65486253 + 24313766 24313826 SL4.0ch12 66688036 + 38473448 38473508 70426
60

chain 19500 SL2.40ch12 65486253 + 24667214 24667694 SL4.0ch12 66688036 - 35828107 35828587 1773
178	130	130
172

chain 5307 SL2.40ch12 65486253 + 24667392 24667493 SL4.0ch12 66688036 - 61112806 61112907 10275
10	21	21
70

chain 2905 SL2.40ch12 65486253 + 24962617 24962647 SL4.0ch12 66688036 + 39556779 39556809 77245
30

chain 33507 SL2.40ch12 65486253 + 25415212 25415726 SL4.0ch12 66688036 - 22368225 22368739 6799
61	10	10
159	67	67
123	42	42
52

chain 1249 SL2.40ch12 65486253 + 25415442 25415469 SL4.0ch12 66688036 - 44612389 44612416 15416
27

chain 1439 SL2.40ch12 65486253 + 25415644 25415674 SL4.0ch12 66688036 - 63824388 63824418 15651
30

chain 33791 SL2.40ch12 65486253 + 25674119 25674528 SL4.0ch12 66688036 + 40950662 40951059 6713
12	1	0
197	10	0
73	1	0
115

chain 1047 SL2.40ch12 65486253 + 25784970 25785161 SL4.0ch12 66688036 + 39946457 39946648 3884
95	1	1
95

chain 15138 SL2.40ch12 65486253 + 25976743 25977153 SL4.0ch12 66688036 + 49186596 49187006 22486
56	134	134
52	86	86
82

chain 9855 SL2.40ch12 65486253 + 25977265 25977369 SL4.0ch12 66688036 + 49197082 49197186 42073
104

chain 7696 SL2.40ch12 65486253 + 25977468 25977550 SL4.0ch12 66688036 + 33487629 33487711 53182
82

chain 41170 SL2.40ch12 65486253 + 26365963 26366808 SL4.0ch12 66688036 + 44311208 44311888 4586
30	1	0
122	131	131
58	6	6
57	88	56
52	98	2
58	36	0
108

chain 3216 SL2.40ch12 65486253 + 26366190 26366247 SL4.0ch12 66688036 - 42185333 42185390 5103
57

chain 6463 SL2.40ch12 65486253 + 26374703 26374803 SL4.0ch12 66688036 + 57816287 57816387 12574
100

chain 22560 SL2.40ch12 65486253 + 26374803 26375247 SL4.0ch12 66688036 - 40228072 40228516 12347
95	114	114
54	62	62
119

chain 3797 SL2.40ch12 65486253 + 26861322 26861391 SL4.0ch12 66688036 - 32144249 32144318 1713
69

chain 7947 SL2.40ch12 65486253 + 27243657 27244074 SL4.0ch12 66688036 + 25736081 25736498 20412
67	304	304
46

chain 6650 SL2.40ch12 65486253 + 27244074 27244489 SL4.0ch12 66688036 - 38880369 38880783 11099
75	4	4
88	195	194
53

chain 8976 SL2.40ch12 65486253 + 27609981 27610093 SL4.0ch12 66688036 + 41780095 41780207 2367
36	3	3
73

chain 62082 SL2.40ch12 65486253 + 27688587 27689661 SL4.0ch12 66688036 + 40651205 40652280 898
272	229	230
89	115	115
110	33	33
226

chain 2621 SL2.40ch12 65486253 + 27688990 27689041 SL4.0ch12 66688036 - 52079687 52079738 26723
51

chain 2753 SL2.40ch12 65486253 + 27689059 27689088 SL4.0ch12 66688036 - 30222625 30222654 42528
29

chain 3221 SL2.40ch12 65486253 + 27689210 27689276 SL4.0ch12 66688036 - 39273233 39273299 12198
66

chain 4993 SL2.40ch12 65486253 + 28404194 28404246 SL4.0ch12 66688036 + 31640144 31640196 76562
52

chain 11124 SL2.40ch12 65486253 + 28478556 28478716 SL4.0ch12 66688036 + 64182304 64182464 34570
51	30	30
79

chain 2620 SL2.40ch12 65486253 + 28478609 28478637 SL4.0ch12 66688036 + 27686144 27686172 59964
28

chain 6524 SL2.40ch12 65486253 + 28546906 28547257 SL4.0ch12 66688036 + 41782893 41783244 470
78	41	41
143	18	18
71

chain 1518 SL2.40ch12 65486253 + 28546985 28547025 SL4.0ch12 66688036 - 60438353 60438393 1004
40

chain 1500 SL2.40ch12 65486253 + 28655733 28655762 SL4.0ch12 66688036 - 35378797 35378826 445
29

chain 5279 SL2.40ch12 65486253 + 30643762 30643818 SL4.0ch12 66688036 + 44823724 44823780 35003
56

chain 4303 SL2.40ch12 65486253 + 30643818 30643863 SL4.0ch12 66688036 - 5083384 5083429 38397
45

chain 249 SL2.40ch12 65486253 + 31005126 31005158 SL4.0ch12 66688036 - 56699087 56699119 50908
32

chain 13896 SL2.40ch12 65486253 + 31119612 31119761 SL4.0ch12 66688036 + 45286537 45286686 23087
149

chain 9243 SL2.40ch12 65486253 + 31224186 31224285 SL4.0ch12 66688036 - 31105408 31105507 46245
99

chain 3328 SL2.40ch12 65486253 + 31224285 31224320 SL4.0ch12 66688036 + 27793288 27793323 62313
35

chain 2118 SL2.40ch12 65486253 + 31224320 31224342 SL4.0ch12 66688036 - 50378642 50378664 77589
22

chain 916 SL2.40ch12 65486253 + 31356250 31356298 SL4.0ch12 66688036 + 38843469 38843517 1816
48

chain 20326 SL2.40ch12 65486253 + 31975199 31975875 SL4.0ch12 66688036 + 49761289 49761965 14409
55	438	438
183

chain 3014 SL2.40ch12 65486253 + 32051160 32051231 SL4.0ch12 66688036 + 46211333 46211404 7011
71

chain 1270 SL2.40ch12 65486253 + 32248971 32249002 SL4.0ch12 66688036 + 36004113 36004144 11344
31

chain 4858 SL2.40ch12 65486253 + 32677977 32678029 SL4.0ch12 66688036 + 46742499 46742551 78468
52

chain 6094 SL2.40ch12 65486253 + 32936484 32936548 SL4.0ch12 66688036 + 56972633 56972697 63955
64

chain 27809 SL2.40ch12 65486253 + 32936985 32937564 SL4.0ch12 66688036 - 47135289 47135868 9029
121	242	242
75	17	17
124

chain 2492 SL2.40ch12 65486253 + 32937564 32937590 SL4.0ch12 66688036 + 13797818 13797844 74210
26

chain 7650 SL2.40ch12 65486253 + 33260240 33260321 SL4.0ch12 66688036 - 44927925 44928006 53393
81

chain 4939 SL2.40ch12 65486253 + 33346147 33346199 SL4.0ch12 66688036 - 48008375 48008427 77153
52

chain 5521 SL2.40ch12 65486253 + 33346276 33346334 SL4.0ch12 66688036 - 45981380 45981438 70000
58

chain 522 SL2.40ch12 65486253 + 33346393 33346426 SL4.0ch12 66688036 - 25264486 25264519 6770
33

chain 1613 SL2.40ch12 65486253 + 33346426 33346512 SL4.0ch12 66688036 + 33858040 33858126 5717
86

chain 15131 SL2.40ch12 65486253 + 33346512 33346753 SL4.0ch12 66688036 + 10163320 10163561 9939
8	124	124
109

chain 4376 SL2.40ch12 65486253 + 33346520 33346566 SL4.0ch12 66688036 + 46811859 46811905 66960
46

chain 15384 SL2.40ch12 65486253 + 33346753 33347523 SL4.0ch12 66688036 - 32536163 32536932 2597
78	609	608
83

chain 3038 SL2.40ch12 65486253 + 33346893 33347055 SL4.0ch12 66688036 + 33858507 33858669 5717
105	6	6
51

chain 1294 SL2.40ch12 65486253 + 33347581 33347650 SL4.0ch12 66688036 + 33859194 33859263 5717
69

chain 1641 SL2.40ch12 65486253 + 33414809 33414860 SL4.0ch12 66688036 - 59685425 59685476 1532
51

chain 5512 SL2.40ch12 65486253 + 33787118 33787228 SL4.0ch12 66688036 - 4953368 4953441 12914
11	37	0
62

chain 3528 SL2.40ch12 65486253 + 33787129 33787166 SL4.0ch12 66688036 + 47956550 47956587 65889
37

chain 2985 SL2.40ch12 65486253 + 33860107 33860181 SL4.0ch12 66688036 + 60376093 60376167 6489
74

chain 27547 SL2.40ch12 65486253 + 33860281 33860964 SL4.0ch12 66688036 + 60376241 60376924 6489
52	234	234
86	90	90
50	25	25
146

chain 2085 SL2.40ch12 65486253 + 33860452 33860520 SL4.0ch12 66688036 + 12798724 12798792 19464
68

chain 828 SL2.40ch12 65486253 + 33860653 33860680 SL4.0ch12 66688036 + 12798925 12798952 19464
27

chain 1034 SL2.40ch12 65486253 + 33860964 33860999 SL4.0ch12 66688036 - 20496170 20496205 9766
35

chain 1352 SL2.40ch12 65486253 + 33992141 33992176 SL4.0ch12 66688036 + 20924171 20924206 1293
35

chain 5220 SL2.40ch12 65486253 + 33992176 33992231 SL4.0ch12 66688036 + 16483482 16483537 18539
55

chain 4697 SL2.40ch12 65486253 + 34641642 34641900 SL4.0ch12 66688036 + 16242342 16242600 9024
68	112	112
78

chain 1027 SL2.40ch12 65486253 + 34642050 34642104 SL4.0ch12 66688036 + 30345776 30345830 4799
54

chain 3189 SL2.40ch12 65486253 + 34664085 34664119 SL4.0ch12 66688036 + 48824265 48824299 13293
34

chain 27831 SL2.40ch12 65486253 + 34739593 34740312 SL4.0ch12 66688036 + 58735022 58735739 9012
86	291	289
87	10	10
111	82	82
52

chain 6445 SL2.40ch12 65486253 + 34740179 34740260 SL4.0ch12 66688036 + 20042848 20042929 17660
81

chain 3368 SL2.40ch12 65486253 + 34740334 34740400 SL4.0ch12 66688036 - 45070304 45070370 37593
66

chain 75920 SL2.40ch12 65486253 + 34756730 34757648 SL4.0ch12 66688036 + 48927079 48928037 1440
79	20	1
98	1	1
91	1	1
229	1	25
333	11	46
54

chain 5033 SL2.40ch12 65486253 + 35565429 35565482 SL4.0ch12 66688036 - 36962641 36962694 69090
53

chain 36993 SL2.40ch12 65486253 + 35689024 35689587 SL4.0ch12 66688036 + 43038285 43038829 5812
205	65	46
135	79	79
79

chain 3686 SL2.40ch12 65486253 + 35689229 35689277 SL4.0ch12 66688036 - 11365422 11365470 16661
48

chain 2321 SL2.40ch12 65486253 + 35689587 35689642 SL4.0ch12 66688036 + 16581520 16581575 9916
55

chain 886 SL2.40ch12 65486253 + 35880154 35880207 SL4.0ch12 66688036 - 28661550 28661603 15386
53

chain 2097 SL2.40ch12 65486253 + 35880254 35880304 SL4.0ch12 66688036 + 42539950 42540000 45517
50

chain 19085 SL2.40ch12 65486253 + 38241794 38242213 SL4.0ch12 66688036 - 14240926 14241345 3387
38	154	154
60	103	103
64

chain 2842 SL2.40ch12 65486253 + 38241851 38241928 SL4.0ch12 66688036 - 14162723 14162800 5014
77

chain 1181 SL2.40ch12 65486253 + 38242046 38242078 SL4.0ch12 66688036 - 14162918 14162950 5014
32

chain 8542 SL2.40ch12 65486253 + 38270503 38270594 SL4.0ch12 66688036 + 53295200 53295291 49556
91

chain 12470 SL2.40ch12 65486253 + 38270627 38270791 SL4.0ch12 66688036 + 52436546 52436710 29096
26	1	1
79	1	1
32	1	1
24

chain 1792 SL2.40ch12 65486253 + 38270791 38270825 SL4.0ch12 66688036 + 52641537 52641571 47522
34

chain 9323 SL2.40ch12 65486253 + 38348661 38348759 SL4.0ch12 66688036 + 45349442 45349540 45733
98

chain 9008 SL2.40ch12 65486253 + 38348795 38348924 SL4.0ch12 66688036 + 7026470 7027055 47535
54	14	470
61

chain 21677 SL2.40ch12 65486253 + 38349059 38349518 SL4.0ch12 66688036 - 14197105 14197564 13092
108	11	11
88	187	187
65

chain 3338 SL2.40ch12 65486253 + 38349272 38349327 SL4.0ch12 66688036 + 23049977 23050032 20957
55

chain 2422 SL2.40ch12 65486253 + 38349518 38349544 SL4.0ch12 66688036 - 34888491 34888517 66280
26

chain 9584 SL2.40ch12 65486253 + 38445299 38445435 SL4.0ch12 66688036 + 52460388 52460521 5714
22	3	0
111

chain 23882 SL2.40ch12 65486253 + 38445435 38445803 SL4.0ch12 66688036 + 45340611 45340979 3102
70	89	89
209

chain 4299 SL2.40ch12 65486253 + 38445524 38445585 SL4.0ch12 66688036 + 52460609 52460689 5714
39	1	20
21

chain 4652 SL2.40ch12 65486253 + 38445803 38445861 SL4.0ch12 66688036 + 45348110 45348169 4019
28	28	29
2

chain 12764 SL2.40ch12 65486253 + 38445861 38446267 SL4.0ch12 66688036 + 48153031 48153437 1419
243	92	92
71

chain 5970 SL2.40ch12 65486253 + 38446104 38446196 SL4.0ch12 66688036 + 45341281 45341373 3102
48	31	31
13

chain 1090 SL2.40ch12 65486253 + 38458000 38458054 SL4.0ch12 66688036 + 52761046 52761100 44868
54

chain 10829 SL2.40ch12 65486253 + 38458308 38458469 SL4.0ch12 66688036 + 26060280 26060441 36099
60	35	35
66

chain 15280 SL2.40ch12 65486253 + 39035944 39036112 SL4.0ch12 66688036 - 26479540 26479727 22229
61	0	19
107

chain 9617 SL2.40ch12 65486253 + 39046236 39046437 SL4.0ch12 66688036 + 58031719 58031923 43679
63	85	88
53

chain 5175 SL2.40ch12 65486253 + 39047022 39047076 SL4.0ch12 66688036 - 36700686 36700740 74182
54

chain 4857 SL2.40ch12 65486253 + 39047329 39047380 SL4.0ch12 66688036 - 8637118 8637169 78480
51

chain 9379 SL2.40ch12 65486253 + 39047439 39047539 SL4.0ch12 66688036 + 16344385 16344485 45339
100

chain 8524 SL2.40ch12 65486253 + 39047765 39047856 SL4.0ch12 66688036 + 53238146 53238237 49634
91

chain 5512 SL2.40ch12 65486253 + 39050669 39050727 SL4.0ch12 66688036 + 20700365 20700423 70140
58

chain 8216 SL2.40ch12 65486253 + 39287458 39287545 SL4.0ch12 66688036 - 34393300 34393387 23091
87

chain 2448 SL2.40ch12 65486253 + 39880324 39880350 SL4.0ch12 66688036 + 42207107 42207133 32593
26

chain 7213 SL2.40ch12 65486253 + 39882210 39882286 SL4.0ch12 66688036 - 9985814 9985890 55566
76

chain 2535 SL2.40ch12 65486253 + 40248212 40248297 SL4.0ch12 66688036 + 13342332 13342417 26172
85

chain 6377 SL2.40ch12 65486253 + 40248408 40248476 SL4.0ch12 66688036 - 32932310 32932378 61362
68

chain 17125 SL2.40ch12 65486253 + 40248505 40248755 SL4.0ch12 66688036 - 28510103 28510353 18645
74	54	54
122

chain 4131 SL2.40ch12 65486253 + 40248761 40248812 SL4.0ch12 66688036 - 24480974 24481025 43516
51

chain 10578 SL2.40ch12 65486253 + 40250619 40250731 SL4.0ch12 66688036 - 23551998 23552110 30545
112

chain 1401 SL2.40ch12 65486253 + 40403602 40403644 SL4.0ch12 66688036 + 35495277 35495319 38075
42

chain 6141 SL2.40ch12 65486253 + 40843998 40844064 SL4.0ch12 66688036 + 55119000 55119066 63507
66

chain 6831 SL2.40ch12 65486253 + 40868344 40868416 SL4.0ch12 66688036 + 9326696 9326768 57938
72

chain 19770 SL2.40ch12 65486253 + 40913381 40913606 SL4.0ch12 66688036 - 5734587 5734812 15052
50	5	5
170

chain 57804 SL2.40ch12 65486253 + 40956025 40956790 SL4.0ch12 66688036 + 55164284 55165049 2405
58	1	1
82	1	1
134	1	1
39	1	1
84	91	91
273

chain 4031 SL2.40ch12 65486253 + 40956449 40956517 SL4.0ch12 66688036 - 62532721 62532789 7575
68

chain 2729 SL2.40ch12 65486253 + 40961304 40961462 SL4.0ch12 66688036 + 55156180 55156338 7140
158

chain 13632 SL2.40ch12 65486253 + 41133221 41133421 SL4.0ch12 66688036 + 55338560 55338757 2177
95	16	13
89

chain 393 SL2.40ch12 65486253 + 41693196 41693224 SL4.0ch12 66688036 - 32712448 32712476 18479
28

chain 1568 SL2.40ch12 65486253 + 41995704 41995751 SL4.0ch12 66688036 - 4516156 4516203 9638
47

chain 3515 SL2.40ch12 65486253 + 42022197 42022327 SL4.0ch12 66688036 - 20465556 20465686 1358
130

chain 5812 SL2.40ch12 65486253 + 42167853 42167914 SL4.0ch12 66688036 + 56537263 56537324 66874
61

chain 60966 SL2.40ch12 65486253 + 42170104 42171310 SL4.0ch12 66688036 + 22665801 22667007 1698
99	81	81
50	24	24
113	82	82
86	237	237
57	58	58
225	42	42
52

chain 1734 SL2.40ch12 65486253 + 42170471 42170514 SL4.0ch12 66688036 + 6247910 6247953 2701
43

chain 1038 SL2.40ch12 65486253 + 42170525 42170553 SL4.0ch12 66688036 - 52936471 52936499 5300
28

chain 2008 SL2.40ch12 65486253 + 42171310 42171355 SL4.0ch12 66688036 - 8243547 8243592 3745
45

chain 2578 SL2.40ch12 65486253 + 42750567 42750594 SL4.0ch12 66688036 - 42177634 42177661 49361
27

chain 16820 SL2.40ch12 65486253 + 42750594 42750773 SL4.0ch12 66688036 - 13092498 13092677 19194
179

chain 464 SL2.40ch12 65486253 + 42767685 42767788 SL4.0ch12 66688036 - 9707436 9707539 484
103

chain 2289 SL2.40ch12 65486253 + 42776335 42776390 SL4.0ch12 66688036 + 22010135 22010190 20067
55

chain 10416 SL2.40ch12 65486253 + 42776410 42776696 SL4.0ch12 66688036 - 17882425 17882711 6178
61	71	71
101	28	28
25

chain 935 SL2.40ch12 65486253 + 42776644 42776671 SL4.0ch12 66688036 - 27885103 27885130 6716
27

chain 26099 SL2.40ch12 65486253 + 42776696 42777558 SL4.0ch12 66688036 + 56973267 56974130 3179
92	658	659
112

chain 801 SL2.40ch12 65486253 + 42776807 42776838 SL4.0ch12 66688036 + 53148380 53148411 15133
31

chain 20103 SL2.40ch12 65486253 + 42776838 42777390 SL4.0ch12 66688036 - 17882853 17883406 6178
56	275	276
50	108	108
63

chain 4613 SL2.40ch12 65486253 + 42776916 42776964 SL4.0ch12 66688036 - 25576691 25576739 75204
48

chain 1899 SL2.40ch12 65486253 + 42776965 42777039 SL4.0ch12 66688036 - 12169050 12169124 35684
74

chain 4478 SL2.40ch12 65486253 + 42777390 42777446 SL4.0ch12 66688036 - 43862114 43862170 15880
12	25	25
19

chain 5330 SL2.40ch12 65486253 + 43097507 43097563 SL4.0ch12 66688036 + 52514259 52514315 72233
56

chain 4757 SL2.40ch12 65486253 + 43097564 43097614 SL4.0ch12 66688036 - 42367291 42367341 79850
50

chain 266 SL2.40ch12 65486253 + 43097622 43097742 SL4.0ch12 66688036 - 27123641 27123761 24592
120

chain 10664 SL2.40ch12 65486253 + 43097815 43098072 SL4.0ch12 66688036 - 50088714 50088970 36999
74	128	127
55

chain 6468 SL2.40ch12 65486253 + 43098085 43098154 SL4.0ch12 66688036 + 29883579 29883648 60655
69

chain 5629 SL2.40ch12 65486253 + 43098170 43098228 SL4.0ch12 66688036 + 58554838 58554896 68841
58

chain 3310 SL2.40ch12 65486253 + 43098407 43098441 SL4.0ch12 66688036 - 47088377 47088411 83691
34

chain 1548 SL2.40ch12 65486253 + 43305399 43305425 SL4.0ch12 66688036 + 38644419 38644445 59543
26

chain 6740 SL2.40ch12 65486253 + 43305435 43305506 SL4.0ch12 66688036 + 19468016 19468087 58564
71

chain 5075 SL2.40ch12 65486253 + 43305812 43305865 SL4.0ch12 66688036 - 9321344 9321397 75443
53

chain 2175 SL2.40ch12 65486253 + 43306060 43306159 SL4.0ch12 66688036 - 7560007 7560106 29436
99

chain 40070 SL2.40ch12 65486253 + 43306164 43307009 SL4.0ch12 66688036 + 47629598 47630443 5092
69	79	79
197	160	160
66	133	133
141

chain 1164 SL2.40ch12 65486253 + 43306570 43306623 SL4.0ch12 66688036 - 7560517 7560570 29436
53

chain 6795 SL2.40ch12 65486253 + 43306791 43306863 SL4.0ch12 66688036 + 16695689 16695761 58208
72

chain 9515 SL2.40ch12 65486253 + 43360254 43360689 SL4.0ch12 66688036 + 61627923 61628381 12499
102	307	330
26

chain 8655 SL2.40ch12 65486253 + 43360356 43360475 SL4.0ch12 66688036 + 7365267 7365386 18442
14	42	42
63

chain 5657 SL2.40ch12 65486253 + 43576250 43576310 SL4.0ch12 66688036 - 47425129 47425189 65566
60

chain 2344 SL2.40ch12 65486253 + 43581598 43581631 SL4.0ch12 66688036 - 37317253 37317286 35126
33

chain 4763 SL2.40ch12 65486253 + 43581631 43581777 SL4.0ch12 66688036 + 16695942 16696088 19410
146

chain 1410 SL2.40ch12 65486253 + 43582067 43582122 SL4.0ch12 66688036 + 58705080 58705135 16027
55

chain 17204 SL2.40ch12 65486253 + 43582151 43582816 SL4.0ch12 66688036 - 35491213 35491878 7036
145	102	102
118	225	225
75

chain 795 SL2.40ch12 65486253 + 43582710 43582741 SL4.0ch12 66688036 + 58705723 58705754 16027
31

chain 4475 SL2.40ch12 65486253 + 43744210 43744257 SL4.0ch12 66688036 + 34547850 34547897 81606
47

chain 2452 SL2.40ch12 65486253 + 43744560 43744597 SL4.0ch12 66688036 - 36957350 36957387 34832
37

chain 15395 SL2.40ch12 65486253 + 43744597 43744785 SL4.0ch12 66688036 - 26847644 26847832 22009
70	13	13
105

chain 3647 SL2.40ch12 65486253 + 43835395 43835466 SL4.0ch12 66688036 - 7149300 7149371 38371
71

chain 15717 SL2.40ch12 65486253 + 43835522 43835847 SL4.0ch12 66688036 - 5179071 5179399 21325
50	139	142
136

chain 3698 SL2.40ch12 65486253 + 43866880 43866919 SL4.0ch12 66688036 + 58480578 58480617 77362
39

chain 210 SL2.40ch12 65486253 + 43994262 43994343 SL4.0ch12 66688036 + 58160306 58160387 3904
81

chain 498 SL2.40ch12 65486253 + 43994438 43994494 SL4.0ch12 66688036 + 58171357 58171413 1374
56

chain 365 SL2.40ch12 65486253 + 44002532 44002573 SL4.0ch12 66688036 + 58176277 58176318 1374
41

chain 11543 SL2.40ch12 65486253 + 44093598 44093720 SL4.0ch12 66688036 + 49929015 49929137 32757
122

chain 1924 SL2.40ch12 65486253 + 44097574 44097599 SL4.0ch12 66688036 + 58301183 58301208 5830
25

chain 23918 SL2.40ch12 65486253 + 44309746 44310093 SL4.0ch12 66688036 + 49311581 49311928 11292
181	73	73
93

chain 4528 SL2.40ch12 65486253 + 44404807 44404870 SL4.0ch12 66688036 + 4544542 4544605 8131
63

chain 1187 SL2.40ch12 65486253 + 44615856 44615923 SL4.0ch12 66688036 + 58658678 58658745 2782
67

chain 2800 SL2.40ch12 65486253 + 44615959 44616012 SL4.0ch12 66688036 - 40443663 40443716 41135
53

chain 2950 SL2.40ch12 65486253 + 44616082 44616113 SL4.0ch12 66688036 - 46645199 46645230 35491
31

chain 1097 SL2.40ch12 65486253 + 44616113 44616145 SL4.0ch12 66688036 + 21617929 21617961 33145
32

chain 22251 SL2.40ch12 65486253 + 44616145 44616686 SL4.0ch12 66688036 - 19587283 19587824 11630
52	201	201
148	89	89
51

chain 1403 SL2.40ch12 65486253 + 44755164 44755216 SL4.0ch12 66688036 + 7327382 7327434 33419
52

chain 15983 SL2.40ch12 65486253 + 44755262 44755432 SL4.0ch12 66688036 + 58955622 58955792 20790
170

chain 37971 SL2.40ch12 65486253 + 44826768 44827473 SL4.0ch12 66688036 + 59144795 59145498 5577
102	267	266
287	5	4
44

chain 2646 SL2.40ch12 65486253 + 44826946 44827010 SL4.0ch12 66688036 - 43372598 43372662 32791
64

chain 4449 SL2.40ch12 65486253 + 44827019 44827089 SL4.0ch12 66688036 - 40655854 40655924 10106
70

chain 12893 SL2.40ch12 65486253 + 44925914 44926085 SL4.0ch12 66688036 + 58140080 58140251 16020
79	32	32
60

chain 4429 SL2.40ch12 65486253 + 44926143 44926190 SL4.0ch12 66688036 - 50415617 50415664 13285
47

chain 4730 SL2.40ch12 65486253 + 45177120 45177170 SL4.0ch12 66688036 + 63944637 63944687 80273
50

chain 1360 SL2.40ch12 65486253 + 45478243 45478272 SL4.0ch12 66688036 + 59663207 59663236 638
29

chain 5104 SL2.40ch12 65486253 + 45503477 45503532 SL4.0ch12 66688036 + 59726820 59726875 75030
55

chain 2195 SL2.40ch12 65486253 + 45509132 45509157 SL4.0ch12 66688036 + 59743907 59743932 5736
25

chain 2495 SL2.40ch12 65486253 + 45519517 45519604 SL4.0ch12 66688036 - 42458608 42458695 1301
87

chain 34085 SL2.40ch12 65486253 + 45666773 45668975 SL4.0ch12 66688036 + 59874152 59874389 4302
62	22	22
60	2004	39
54

chain 21798 SL2.40ch12 65486253 + 46106823 46107471 SL4.0ch12 66688036 + 14358101 14358752 12995
177	396	399
75

chain 2103 SL2.40ch12 65486253 + 46107374 46107396 SL4.0ch12 66688036 - 46276214 46276236 73165
22

chain 6840 SL2.40ch12 65486253 + 46287822 46287894 SL4.0ch12 66688036 + 60927561 60927633 57899
72

chain 12789 SL2.40ch12 65486253 + 46287991 46288211 SL4.0ch12 66688036 - 49391216 49391436 28051
65	70	70
85

chain 3968 SL2.40ch12 65486253 + 46288056 46288098 SL4.0ch12 66688036 + 52471988 52472030 66434
42

chain 2712 SL2.40ch12 65486253 + 46490474 46490506 SL4.0ch12 66688036 - 40623329 40623361 17092
32

chain 1208 SL2.40ch12 65486253 + 46534395 46534426 SL4.0ch12 66688036 - 5927838 5927869 146
31

chain 1034 SL2.40ch12 65486253 + 46570910 46570963 SL4.0ch12 66688036 + 15218376 15218429 47529
53

chain 2221 SL2.40ch12 65486253 + 46570997 46571058 SL4.0ch12 66688036 - 50120510 50120571 17517
61

chain 2051 SL2.40ch12 65486253 + 46571084 46571147 SL4.0ch12 66688036 - 8814650 8814713 35683
63

chain 18785 SL2.40ch12 65486253 + 46571183 46571463 SL4.0ch12 66688036 - 50672830 50673112 16184
64	66	68
150

chain 2948 SL2.40ch12 65486253 + 46571247 46571278 SL4.0ch12 66688036 + 47673198 47673229 60686
31

chain 69014 SL2.40ch12 65486253 + 46779751 46780789 SL4.0ch12 66688036 + 61031791 61032829 1636
16	60	60
86	47	47
265	76	76
91	26	26
150	30	30
191

chain 2283 SL2.40ch12 65486253 + 46969736 46969765 SL4.0ch12 66688036 + 61243101 61243130 328
29

chain 718153 SL2.40ch12 65486253 + 46969765 46980900 SL4.0ch12 66688036 + 61200122 61242412 13
1763	130	8129
906	48	48
993	39	39
843	263	391
106	106	107
107	181	181
69	598	602
54	280	23909
140	31	31
368	33	33
255	1	0
187	0	1
93	30	30
383	59	65
54	38	40
103	42	43
50	31	29
54	1	0
84	23	23
232	0	2
61	242	241
53	35	34
290	7	8
86	0	1
149	662	55
112	41	40
64	1	0
104	33	33
100	23	19
288	1	0
5

chain 4192 SL2.40ch12 65486253 + 46977772 46977831 SL4.0ch12 66688036 + 61258632 61258691 25
22	16	16
21

chain 2700 SL2.40ch12 65486253 + 46977885 46977923 SL4.0ch12 66688036 + 61258745 61258783 25
38

chain 2984 SL2.40ch12 65486253 + 46978026 46978068 SL4.0ch12 66688036 + 61258886 61258928 25
42

chain 2203 SL2.40ch12 65486253 + 46978118 46978149 SL4.0ch12 66688036 + 61258977 61259008 25
31

chain 17194 SL2.40ch12 65486253 + 46978604 46978846 SL4.0ch12 66688036 + 61259464 61259706 25
242

chain 47035 SL2.40ch12 65486253 + 46979466 46980128 SL4.0ch12 66688036 + 61260326 61260382 25
12	606	0
44

chain 20391 SL2.40ch12 65486253 + 46979478 46979830 SL4.0ch12 66688036 + 61197993 61198342 299
10	57	54
285

chain 10835 SL2.40ch12 65486253 + 46979831 46979947 SL4.0ch12 66688036 + 61218317 61218433 36064
116

chain 2345 SL2.40ch12 65486253 + 46980450 46980483 SL4.0ch12 66688036 + 61260704 61260737 25
33

chain 2967 SL2.40ch12 65486253 + 46981464 46981510 SL4.0ch12 66688036 + 61242975 61243021 13
46

chain 2838 SL2.40ch12 65486253 + 46981787 46981831 SL4.0ch12 66688036 + 61243292 61243336 13
44

chain 1612 SL2.40ch12 65486253 + 46981883 46981908 SL4.0ch12 66688036 + 61243388 61243413 13
25

chain 2902 SL2.40ch12 65486253 + 46982496 46982541 SL4.0ch12 66688036 + 61243999 61244044 13
45

chain 5805 SL2.40ch12 65486253 + 46983266 46983356 SL4.0ch12 66688036 + 61244791 61244882 13
15	0	1
75

chain 1668 SL2.40ch12 65486253 + 47745631 47745668 SL4.0ch12 66688036 - 59776614 59776651 19357
37

chain 4368 SL2.40ch12 65486253 + 47917349 47917396 SL4.0ch12 66688036 + 38649508 38649555 80070
47

chain 11787 SL2.40ch12 65486253 + 47952602 47952930 SL4.0ch12 66688036 - 7080168 7080478 31703
54	188	170
86

chain 7343 SL2.40ch12 65486253 + 48112799 48112920 SL4.0ch12 66688036 - 53792044 53792165 423
34	22	22
65

chain 36475 SL2.40ch12 65486253 + 48118554 48119157 SL4.0ch12 66688036 + 62280291 62280893 207
145	106	105
187	36	36
129

chain 2661 SL2.40ch12 65486253 + 48299405 48299435 SL4.0ch12 66688036 + 4513975 4514005 14632
30

chain 380908681 SL2.40ch12 65486253 + 48582286 54331843 SL4.0ch12 66688036 + 30186000 35935294 2
1579	0	3
1124	1	0
198	288	215
1640	0	3
1904	6659	6384
2905	0	1
1501	1	0
3049	1	0
4727	512	0
2347	1	0
1451	0	1
392	1	0
4259	0	1
121	442	0
2792	1	0
53	0	1
6339	2318	3296
7334	1	0
11541	536	0
7683	0	3
2495	0	1
1576	0	1
777	68	73
1473	2	0
2417	1013	35
1251	141	259
8	1	0
50	2	0
2	1	0
6	1	0
35550	1	0
961	0	1
117	0	1
21672	1	0
21545	812	507
656	135	126
7133	1	0
134	1	0
146	10599	10745
3776	1	0
5413	1	0
246	40	39
1157	1	0
315	0	1
192	1	0
4296	34	33
5777	0	1
812	1	0
650	1	0
12427	6819	7614
2498	1423	1639
29212	0	1
27981	2	0
9184	10	8
23738	1	0
3832	0	1
4428	0	1
1739	3	0
179	424	268
463	10	10
654	3	0
200	2153	517
7548	1	0
1990	0	1
3768	20	456
616	71	0
3427	1	0
906	17	17
382	25	22
380	112	854
25	4	0
52	13	13
87	0	1
13955	1221	281
4860	0	2
3565	0	1
11719	0	1
1995	0	1
341	0	1
215	0	1
555	0	1
7149	1	0
2724	0	1
133	1	0
1094	505	2079
3262	103	110
1599	0	1
11772	1	0
11536	0	1
5677	1	0
2245	10202	11748
14832	1	0
5001	1	0
389	1	0
22996	1	0
1244	0	1
1185	1	0
6680	825	95
584	0	1
2109	1	0
7076	0	1
28907	1	0
573	4	0
1722	0	1
1398	0	1
769	0	1
4072	0	1
323	0	1
927	0	1
1342	0	1
553	0	1
3364	0	1
54	1	0
559	339	5
4946	3965	4246
17532	0	1
5511	1	0
1787	0	1
1816	6	6
6051	1	0
77	2	0
1786	1	4
7077	614	0
6338	991	13
2601	1	0
1786	1	0
16222	1	0
3587	1	0
16944	1	0
3801	1	0
2228	0	1
4309	0	1
94	20	26
1326	0	1
3127	4812	4213
482	9	5
1937	643	0
27902	1	0
1116	1	0
4797	194	220
1138	20	207
15	0	1
6913	21	22
6238	1	0
16233	1886	1826
11032	0	1
3969	0	1
829	21	321
57	0	38
32	1	1
58	9	46
14	1	1
1648	0	1
351	4	7
11	0	2
9	0	1
31	138	43
116	0	1
8611	0	1
965	20	360
609	956	244
3270	5896	6000
18752	2	0
713	1	0
3084	919	502
5284	0	1
3256	20	0
703	712	1157
504	0	1
383	0	1
11117	0	1
10489	1	0
1394	1	0
1557	1	0
2247	782	1555
3299	542	770
20839	1	0
8027	540	131
3424	1	0
12552	2008	1765
49	1	1
94	2	0
16	1	1
56875	0	52
1152	1	0
11240	12	12
8419	633	67
10856	1	0
2042	3	1
1585	1	0
5968	3908	5588
2647	1	0
2389	414	86
4756	801	224
1583	294	267
13748	706	157
1487	9049	10738
10000	3028	4303
1152	1	0
1094	537	62
2455	7649	7326
5704	1	0
296	47	47
137	1	0
403	0	1
5887	1	0
7137	0	1
638	1	0
749	3556	3000
3000	6132	7029
5754	1	0
883	0	1
11183	8078	8782
4961	30	25
2157	0	1
2280	0	1
229	0	1
3510	981	104
7040	0	1
780	0	1
14351	2	0
2321	7790	6605
2427	1	0
1529	1	0
7723	5268	5652
1654	953	145
3035	0	1
166	1	0
6040	8846	8947
3023	0	1
912	5272	7048
859	0	1
423	950	253
1938	702	1028
831	1	0
1074	1	0
359	6669	7931
3000	4309	3560
4018	0	1
918	0	1
7148	0	1
944	0	1
421	114	68
4615	156	0
2997	63	0
6439	1148	367
5684	0	1
9208	1	0
916	495	67
625	170	19
3184	0	3
2487	2	0
303	5	4
779	1	0
1077	2934	5005
1853	642	286
8678	907	0
1909	1	0
2195	0	1
75	1	0
740	154	0
6241	0	1
109	2531	2405
1859	2	3
6906	0	1
1585	637	483
5510	0	1
700	184	440
3260	0	1
756	0	1
513	0	1
282	0	2
55	4525	6287
18236	0	1
1373	1	0
7390	879	1420
1580	1909	3315
11685	521	7602
166	24	24
153	217	0
743	794	746
1038	0	2
9174	149	268
1785	822	752
12030	1	0
2724	3140	2544
9198	1	0
764	0	3
7186	644	0
1298	9794	10800
11629	1	0
1503	1	0
14020	20	0
3866	96	57
1361	2	0
9402	0	1
6834	0	1
6508	0	1
12093	0	2
1428	0	1
1063	852	962
364	0	1
546	0	1
1372	3366	3134
2917	0	1
22	4	3
200	0	1
23	0	1
24	0	1
4371	1	0
14803	0	1
6347	0	1
1422	0	1
4241	0	1
10214	548	21
28495	187	0
361	0	1
1613	20	161
8468	0	1
171	0	1
592	715	0
1370	467	6774
6	7315	0
5005	1	0
626	6996	9148
793	1	0
762	2	0
6431	3	0
277	705	84
1211	1	0
13851	31	32
1483	0	1
2985	0	1
7327	0	1
12390	1	0
1035	0	1
7516	1	0
4940	1841	2306
4305	1690	1576
20501	2	0
2262	576	0
183	1	0
23098	0	1
3562	792	0
40580	0	1
19747	1	0
5407	0	7325
64	6996	124
11477	2	0
1880	0	2
4469	1	0
2450	4222	5462
67	34	30
1756	356	131
70485	1069	0
8343	1	0
41701	1	0
13009	17	16
10193	0	1
37494	2	0
1923	1	0
499	1408	890
3558	1	0
1835	1	0
1638	523	114
1262	1	0
577	18	16
18189	1	0
2811	7	6
526	209	294
541	2205	1136
346	1	0
2843	3628	2790
4653	1497	2235
423	1	0
732	1	0
42	1	0
748	1	0
2625	978	504
941	2056	2872
2322	743	440
892	3	2
899	3220	341
670	1474	920
441	0	8011
829	1	0
169	5903	1622
998	1704	2307
6452	0	1
1570	0	1
6856	2451	2205
795	5785	6000
3495	1	0
19650	1016	172
14214	1	0
2041	20	0
1184	20	121
2396	1	0
2257	2	0
823	815	127
28354	0	1
5409	1792	756
5370	3200	4410
302	1	0
1314	0	3
2525	93	125
11188	0	1
1462	1	0
4652	1185	76
5390	1	0
3994	614	199
1172	1	0
2817	6	7
4309	6757	8022
11662	3368	3000
455	303	784
2013	2	0
5058	1	0
21864	1	0
6	2	0
34824	765	281
419	0	1
28909	1410	1544
15950	1	0
2421	1232	351
1431	1	0
4408	0	24
19	1085	1214
1415	0	1
11925	1	0
12	1	0
75	1	0
12	0	2
37	1	0
22	0	1
4311	1	0
1412	1	0
9300	1	0
10567	1365	1146
5424	20	25
906	2714	2431
9289	1169	468
3765	1	0
9689	1	0
9581	2	0
9733	1	0
6024	0	1
8971	1	0
1417	716	154
2680	0	1
18864	1	0
12519	1	0
1015	0	1
7828	1	0
2091	0	1
1978	1007	381
4431	622	0
3848	1	0
50	384	70
7322	1077	213
1339	1	0
9957	753	203
4960	1	0
54733	0	1
1988	1	0
11343	1	0
216	1	0
8874	0	1
1060	1343	173
1470	1	0
12267	30	30
701	1737	1840
16604	1	0
4743	1	0
8206	1207	906
12539	2	0
17735	0	1
619	0	83
11598	1	0
14662	4	4
861	0	1
2797	0	1
1735	1025	126
6015	565	223
850	20	215
116	0	1
27981	433	1412
1737	3873	3316
13042	1215	236
7883	1	0
30956	1527	162
12098	1	0
1741	932	157
21504	737	0
2984	1	0
6225	1	0
48632	1	0
7507	1	0
1554	399	499
2362	525	578
494	0	1
5174	0	1
1582	967	818
2356	687	363
3332	536	281
1359	1	0
3457	36	34
12	2	0
2988	3663	4321
2188	1	0
2791	20	224
2961	856	652
1960	1	0
852	1	0
624	1	0
1120	1	0
4610	20	901
892	1224	758
915	661	216
22015	1	0
50	2	0
9754	1	0
19758	1	0
13330	0	1
1792	2	0
590	0	1
7312	1	0
804	369	0
3775	4732	6526
20195	0	1
1300	1241	330
3210	5872	6813
1089	20	626
17151	0	1
2591	4998	5563
5265	798	339
20	0	2
30	1	0
88	4	2
18677	16	14
3212	0	1
2164	1	0
1897	1	0
381	1	0
19345	4691	4856
606	0	1
537	11482	12107
1249	1	0
2464	1	0
734	1	0
115	0	1
3509	4	1
655	0	1
250	18	22
810	835	848
1234	6072	6000
5904	2793	2392
2580	1	0
1726	21	21
457	39	39
529	1983	2776
245	1	0
297	2451	2105
15451	814	873
605	44	7171
346	1	0
588	0	1
4187	899	158
889	1	0
1292	0	1
6561	0	1
991	6	0
108	1	0
21	1	0
2129	1075	67
61	0	1
1808	1	0
1918	2	0
32478	0	1
16352	1	0
208	2	0
57	2	0
605	2902	2617
1496	1	0
1992	1	0
3065	684	334
8128	1	0
15630	1	0
564	410	67
6672	1145	226
3530	1454	2353
4315	742	149
1915	1	0
9139	1	0
808	785	402
2956	0	2
2580	693	62
2968	31	30
2388	0	1
6945	1321	1302
2802	463	166
3140	1	0
4684	1139	563
4152	0	1
3514	4320	7371
2691	1	0
1341	0	1
938	6708	7655
2176	1440	1358
51862	1	0
1768	1110	23
1886	0	1
4868	759	192
310	1	0
2534	1	0
12593	1	0
2960	1	0
8755	3123	3059
5961	39	39
142	536	132
5259	2017	1665
3448	1	0
11595	0	1
2344	0	1
898	1	0
26469	34	315
793	709	1650
5653	0	1
4299	1	0
33163	1	0
692	1	0
9005	173	0
791	517	931
2583	0	2
415	0	1
384	1	0
138	0	3
1227	3551	3224
577	684	70
7080	1	0
3769	2	0
1092	1	0
13835	8293	8223
1130	11512	15000
4645	751	362
6246	0	1
12428	59	0
1871	1	0
1447	4357	3282
2996	0	1
1746	15	18
87	2	0
746	0	1
633	1	0
76	775	0
18	0	1
17	0	1
2640	1	0
3647	0	1
355	1	0
5446	3	0
183	25	22
223	10	7
52	0	1
85	1	0
4715	175	3903
45	0	62
53	6	114
57	0	549
29	0	2
21	0	21
20	0	42
62	25	1
38	60	0
15	4	67
54	156	0
22	3	0
65	3	1
329	0	1
997	1	0
29028	0	1
15401	11949	12000
2080	1253	2038
2064	0	1
13940	774	0
23	1	3
1709	0	1
6059	2	0
744	2	0
155	0	1
1785	1	0
2194	1	0
3456	1089	1270
1477	1468	2772
4578	1	0
101	1	0
4221	1	0
7302	1138	181
7305	1	1
21	282	0
2885	1	0
911	0	1
15246	1	0
1613	1	0
433	1425	747
468	2	0
6532	1395	324
262	1	0
554	0	2
4143	1	0
1867	1	0
2019	1	0
6706	1	0
12458	1	0
1173	706	214
11673	0	1
174	1	3
3003	2	0
12543	0	1
10686	2241	2893
12516	1	0
17043	1	0
1374	1	0
6896	1	0
1929	583	0
62	0	1
2817	0	1
343	3	5
1893	6178	6992
3257	0	1
6257	1	0
2919	1	0
570	1	0
62	1	0
39	0	1
289	1	0
145	0	1
76	20	196
28	1	0
1936	1	0
650	1	0
684	99	73
4900	0	1
387	0	1
6417	68	221
5161	0	7
96	20	127
2214	1	0
2427	1	0
22726	1	0
1568	0	2
1805	0	1
3424	0	2
2079	1	0
545	1	0
5380	329	0
2140	4820	4296
894	1	0
1309	139	441
5369	0	1
8958	6572	7476
1629	1	0
176	0	1
22415	0	1
957	1	0
26005	1	0
3128	1	0
4388	1	0
4195	1	0
1317	692	180
45	1	1
8846	1	0
2516	1	0
6996	1	0
5965	1	0
41278	2136	3402
703	2018	286
3223	0	1
24760	1	0
2451	1	0
22575	1	0
10377	4	0
75846	1	0
42466	665	34
4380	8	9
2432	0	1
1339	1	0
10057	1	0
10615	0	226
326	7	6
46708	10	15
7613	1244	669
5485	1	0
32334	1	0
13381	1	0
15951	1	0
667	665	1216
2883	1858	1815
918	1	0
80	0	1
1195	0	1
4481	3	5
808	0	1
149	1	0
8209	4816	886
2	0	3772
2055	1	0
4974	1	0
3333	1	0
3492	0	1
9550	1	0
15794	0	1
4060	1	0
401	0	1
42053	1	0
14274	1075	134
397	0	1
261	1	0
4569	2	0
45	357	0
47	2	0
10472	1	0
20519	1	0
2482	1	0
36933	0	1
668	2	0
14005	0	1
709	1	0
2007	1	0
8506	0	1
2886	0	1
973	0	1
3291	753	1
7120	1	0
1951	645	412
3370	20	19
119	0	441
6552	1	0
15434	0	1
1257	0	1
4528	1	0
930	1	0
1535	2	0
7263	0	1
13258	2	0
9276	1	0
1715	1	0
26052	855	93
3885	1	0
55832	0	1
5666	11541	12279
663	0	1
292	1551	1713
545	1	0
4014	1	0
3441	1	0
2406	0	3
3947	0	1
11861	2	0
19705	0	1
5157	9	9
119	2	0
10984	880	10411
92	1	1
51	1	1
93	1	1
168	1	1
80	4	4
53	11198	0
6791	0	1
2270	1	0
63628	0	4
9413	1	0
495	0	1
14791	1	0
5021	1	0
629	762	430
595	1057	394
2538	1	0
5165	2	0
1171	1	0
6	1	0
1304	1	0
397	11	12
357	0	1
576	0	1
8748	733	0
31232	1	0
7372	1	0
8073	0	1
9372	1	0
8870	812	1346
2039	4167	3352
767	768	459
1301	1	0
4593	1	0
110	1	0
296	1	0
472	1	0
813	1	0
1114	1	0
1369	1	0
1142	1	0
313	1	0
574	1	0
601	1	0
222	1557	1459
1579	5559	5427
36	0	1
588	2	0
460	1	0
1548	1	0
84	1	0
1372	1	0
6085	7332	8148
1498	0	2
704	1	0
1279	0	1
595	0	1
315	1	0
2170	1	0
210	0	1
473	1	0
1479	0	2
837	1	0
383	0	1
3656	1	0
709	0	1
1009	0	1
455	12	13
2220	0	892
3308	2	0
2630	1	0
31	1	0
2422	1	0
53076	1	0
16854	1	0
12928	2	0
10688	2	0
10194	1	0
782	1	0
8309	1	0
11257	1	0
41989	1	0
7899	1	0
29425	1	0
9053	2	0
38041	2	0
1111	1	0
7257	0	1
17689	1	0
3935	0	1
1057	1	0
3818	1	0
1756	1	0
83	2	0
6623	1	0
4885

chain 7090 SL2.40ch12 65486253 + 49262336 49262412 SL4.0ch12 66688036 - 49587163 49587239 33052
76

chain 2275 SL2.40ch12 65486253 + 49262933 49262979 SL4.0ch12 66688036 + 51883635 51883681 5745
46

chain 24163 SL2.40ch12 65486253 + 49362320 49362688 SL4.0ch12 66688036 - 35218043 35218411 11123
56	65	65
58	23	23
166

chain 9934 SL2.40ch12 65486253 + 49362688 49362841 SL4.0ch12 66688036 + 37049675 37049828 20563
38	64	64
51

chain 19277 SL2.40ch12 65486253 + 49362978 49363202 SL4.0ch12 66688036 - 32685491 32685715 15601
130	9	9
85

chain 1391 SL2.40ch12 65486253 + 49368077 49368113 SL4.0ch12 66688036 - 8926201 8926237 35954
36

chain 3852 SL2.40ch12 65486253 + 49429253 49429294 SL4.0ch12 66688036 + 60792547 60792588 74302
41

chain 5849 SL2.40ch12 65486253 + 49647085 49647147 SL4.0ch12 66688036 + 30534451 30534513 66517
62

chain 6741 SL2.40ch12 65486253 + 49647266 49647338 SL4.0ch12 66688036 + 31478877 31478949 58538
72

chain 6430 SL2.40ch12 65486253 + 49647505 49647572 SL4.0ch12 66688036 - 45271036 45271103 60989
67

chain 2747 SL2.40ch12 65486253 + 49647575 49647604 SL4.0ch12 66688036 - 8032267 8032296 84279
29

chain 2193 SL2.40ch12 65486253 + 49653919 49653966 SL4.0ch12 66688036 + 12249759 12249806 18987
47

chain 261 SL2.40ch12 65486253 + 49669294 49669352 SL4.0ch12 66688036 - 59225337 59225395 55347
58

chain 10162 SL2.40ch12 65486253 + 49669414 49669592 SL4.0ch12 66688036 - 28545563 28545740 39968
55	56	55
67

chain 9328 SL2.40ch12 65486253 + 49672356 49672476 SL4.0ch12 66688036 + 31311474 31311594 29761
120

chain 899 SL2.40ch12 65486253 + 49675643 49675718 SL4.0ch12 66688036 - 59052602 59052677 31517
75

chain 7707 SL2.40ch12 65486253 + 49753818 49753939 SL4.0ch12 66688036 + 31348891 31349012 10974
121

chain 3518 SL2.40ch12 65486253 + 49765620 49765677 SL4.0ch12 66688036 - 40836809 40836866 18822
57

chain 17216 SL2.40ch12 65486253 + 49814055 49814302 SL4.0ch12 66688036 + 31409709 31409956 18478
94	49	49
104

chain 5813 SL2.40ch12 65486253 + 49814524 49814597 SL4.0ch12 66688036 + 31410178 31410251 4665
73

chain 33188 SL2.40ch12 65486253 + 49818866 49819369 SL4.0ch12 66688036 + 5250451 5250961 6907
92	10	10
50	12	12
135	88	95
116

chain 2406 SL2.40ch12 65486253 + 49881222 49881253 SL4.0ch12 66688036 + 31477983 31478014 1246
31

chain 30368 SL2.40ch12 65486253 + 49929881 49931568 SL4.0ch12 66688036 - 36368439 36370127 1346
116	677	677
109	183	183
52	153	154
56	21	21
113	163	163
44

chain 8201 SL2.40ch12 65486253 + 49930001 49930126 SL4.0ch12 66688036 + 61777328 61777453 20623
125

chain 5426 SL2.40ch12 65486253 + 49930127 49930251 SL4.0ch12 66688036 - 46964230 46964354 19613
124

chain 1405 SL2.40ch12 65486253 + 49930535 49930604 SL4.0ch12 66688036 - 16269555 16269624 42419
69

chain 441 SL2.40ch12 65486253 + 49931452 49931512 SL4.0ch12 66688036 - 57005884 57005944 50855
60

chain 10015 SL2.40ch12 65486253 + 49961497 49961925 SL4.0ch12 66688036 - 28382294 28382722 6423
69	263	263
96

chain 1504 SL2.40ch12 65486253 + 49961566 49961727 SL4.0ch12 66688036 - 44146432 44146593 21078
1	110	110
50

chain 10840 SL2.40ch12 65486253 + 49975486 49975624 SL4.0ch12 66688036 - 59514894 59515032 11909
138

chain 2666 SL2.40ch12 65486253 + 50035542 50035570 SL4.0ch12 66688036 - 37711327 37711355 46863
28

chain 14098 SL2.40ch12 65486253 + 50035570 50035718 SL4.0ch12 66688036 + 27645318 27645466 24608
148

chain 1095 SL2.40ch12 65486253 + 50035870 50035946 SL4.0ch12 66688036 + 14577519 14577595 33699
76

chain 1532 SL2.40ch12 65486253 + 50036131 50036187 SL4.0ch12 66688036 + 33310653 33310709 45880
56

chain 3156 SL2.40ch12 65486253 + 50036245 50036310 SL4.0ch12 66688036 + 60089278 60089343 34381
65

chain 3797 SL2.40ch12 65486253 + 50036359 50036400 SL4.0ch12 66688036 - 16862184 16862225 26868
41

chain 14806 SL2.40ch12 65486253 + 50036400 50036656 SL4.0ch12 66688036 - 5337623 5337935 23142
101	84	140
71

chain 2298 SL2.40ch12 65486253 + 50036721 50036771 SL4.0ch12 66688036 - 62323649 62323699 50682
50

chain 5485 SL2.40ch12 65486253 + 50036772 50036830 SL4.0ch12 66688036 + 42523655 42523713 70389
58

chain 490 SL2.40ch12 65486253 + 50200514 50200564 SL4.0ch12 66688036 + 47411326 47411376 47650
50

chain 2147 SL2.40ch12 65486253 + 50200564 50200587 SL4.0ch12 66688036 + 1827307 1827330 58049
23

chain 438 SL2.40ch12 65486253 + 50200630 50200681 SL4.0ch12 66688036 - 19055425 19055476 48112
51

chain 5394 SL2.40ch12 65486253 + 50200996 50201053 SL4.0ch12 66688036 + 33905412 33905469 71496
57

chain 3510 SL2.40ch12 65486253 + 50201053 50201090 SL4.0ch12 66688036 + 19511762 19511799 72493
37

chain 29314 SL2.40ch12 65486253 + 50410448 50411132 SL4.0ch12 66688036 - 17915904 17916588 8351
83	78	78
61	72	72
64	180	180
146

chain 5840 SL2.40ch12 65486253 + 50410671 50410733 SL4.0ch12 66688036 + 30522768 30522830 66592
62

chain 4611 SL2.40ch12 65486253 + 50410807 50410961 SL4.0ch12 66688036 - 34356264 34356418 10181
53	41	41
60

chain 4222 SL2.40ch12 65486253 + 50411138 50411279 SL4.0ch12 66688036 - 34356595 34356736 10181
59	33	33
49

chain 5785 SL2.40ch12 65486253 + 50411727 50411788 SL4.0ch12 66688036 - 48860160 48860221 67122
61

chain 165 SL2.40ch12 65486253 + 50718034 50718140 SL4.0ch12 66688036 + 48775339 48775445 24764
106

chain 2538 SL2.40ch12 65486253 + 50718140 50718167 SL4.0ch12 66688036 + 32555114 32555141 53549
27

chain 13858 SL2.40ch12 65486253 + 50721396 50721543 SL4.0ch12 66688036 + 32240735 32240882 25143
147

chain 11844 SL2.40ch12 65486253 + 50721543 50722105 SL4.0ch12 66688036 - 34526301 34526864 28798
20	442	443
100

chain 4484 SL2.40ch12 65486253 + 50722133 50722180 SL4.0ch12 66688036 - 34665948 34665995 81574
47

chain 1101 SL2.40ch12 65486253 + 50726064 50726123 SL4.0ch12 66688036 - 34314068 34314127 22625
59

chain 16954 SL2.40ch12 65486253 + 50726277 50726670 SL4.0ch12 66688036 + 32994201 32994594 5196
53	41	41
65	121	121
64	10	10
39

chain 3836 SL2.40ch12 65486253 + 50726330 50726371 SL4.0ch12 66688036 - 34450810 34450851 20950
41

chain 11106 SL2.40ch12 65486253 + 50810028 50810161 SL4.0ch12 66688036 + 32018621 32018754 22387
59	1	1
27	1	1
45

chain 11072 SL2.40ch12 65486253 + 50878177 50878314 SL4.0ch12 66688036 + 32490797 32490934 21411
12	8	8
85	1	1
31

chain 6539 SL2.40ch12 65486253 + 50881008 50881076 SL4.0ch12 66688036 - 34416501 34416569 60076
68

chain 9615 SL2.40ch12 65486253 + 51052602 51052704 SL4.0ch12 66688036 - 34352091 34352193 43691
102

chain 978 SL2.40ch12 65486253 + 51052958 51053001 SL4.0ch12 66688036 - 34327659 34327702 51191
43

chain 6300 SL2.40ch12 65486253 + 51422393 51422459 SL4.0ch12 66688036 - 45582356 45582422 48976
66

chain 7561 SL2.40ch12 65486253 + 51613483 51613761 SL4.0ch12 66688036 - 50405915 50406193 2700
52	40	40
186

chain 12610 SL2.40ch12 65486253 + 51613761 51613918 SL4.0ch12 66688036 + 33858135 33858292 14704
95	4	4
58

chain 2201 SL2.40ch12 65486253 + 51718167 51718200 SL4.0ch12 66688036 - 46144256 46144289 18863
33

chain 28938 SL2.40ch12 65486253 + 51838301 51838748 SL4.0ch12 66688036 + 5525376 5525824 719
105	60	60
60	14	15
56	60	60
92

chain 29510 SL2.40ch12 65486253 + 51838925 51839489 SL4.0ch12 66688036 + 5526000 5526564 8269
134	164	164
83	54	54
129

chain 16580 SL2.40ch12 65486253 + 51839504 51839756 SL4.0ch12 66688036 + 55034565 55034817 19620
54	4	4
92	49	49
53

chain 4472 SL2.40ch12 65486253 + 51839654 51839702 SL4.0ch12 66688036 + 37832587 37832635 45764
48

chain 5199 SL2.40ch12 65486253 + 51839756 51839878 SL4.0ch12 66688036 - 4275393 4275515 21241
62	23	23
37

chain 825 SL2.40ch12 65486253 + 51861987 51862034 SL4.0ch12 66688036 + 33315640 33315687 9203
47

chain 2227 SL2.40ch12 65486253 + 51862034 51862105 SL4.0ch12 66688036 + 37104634 37104705 8896
71

chain 6167 SL2.40ch12 65486253 + 51862290 51862355 SL4.0ch12 66688036 - 47172079 47172144 63254
65

chain 876 SL2.40ch12 65486253 + 51862358 51862411 SL4.0ch12 66688036 + 31370007 31370060 46403
53

chain 2150 SL2.40ch12 65486253 + 51862488 51862579 SL4.0ch12 66688036 + 10330602 10330693 28370
91

chain 29717 SL2.40ch12 65486253 + 51862608 51863076 SL4.0ch12 66688036 + 24504586 24505054 8187
104	104	104
111	12	12
70	5	5
62

chain 3261 SL2.40ch12 65486253 + 51862712 51862816 SL4.0ch12 66688036 + 37105312 37105416 8896
16	60	60
28

chain 3223 SL2.40ch12 65486253 + 51866240 51866291 SL4.0ch12 66688036 - 38203183 38203234 17828
51

chain 24376 SL2.40ch12 65486253 + 51866381 51866857 SL4.0ch12 66688036 - 39665001 39665478 821
131	40	40
53	193	194
59

chain 69779 SL2.40ch12 65486253 + 51866900 51867735 SL4.0ch12 66688036 + 33459918 33460753 306
41	45	45
123	1	1
54	1	1
570

chain 9382 SL2.40ch12 65486253 + 51977016 51977203 SL4.0ch12 66688036 - 56083215 56083401 45301
58	73	72
56

chain 5603 SL2.40ch12 65486253 + 52313892 52313951 SL4.0ch12 66688036 - 8257204 8257263 69087
59

chain 7540 SL2.40ch12 65486253 + 52314047 52314126 SL4.0ch12 66688036 + 10819693 10819772 53917
79

chain 12664 SL2.40ch12 65486253 + 52353403 52353777 SL4.0ch12 66688036 - 42882650 42883024 28451
85	223	223
66

chain 5586 SL2.40ch12 65486253 + 52353494 52353561 SL4.0ch12 66688036 + 8513770 8513837 36041
67

chain 4441 SL2.40ch12 65486253 + 52353561 52353607 SL4.0ch12 66688036 + 58547085 58547131 40741
46

chain 6032 SL2.40ch12 65486253 + 52353780 52353845 SL4.0ch12 66688036 + 26597511 26597576 64588
65

chain 9356 SL2.40ch12 65486253 + 52353942 52354128 SL4.0ch12 66688036 + 33194645 33194831 45503
60	72	72
54

chain 18690 SL2.40ch12 65486253 + 52364165 52364391 SL4.0ch12 66688036 + 48805625 48805851 14039
119	20	20
87

chain 1578 SL2.40ch12 65486253 + 52392260 52392329 SL4.0ch12 66688036 + 14117517 14117586 20492
69

chain 5675 SL2.40ch12 65486253 + 52392329 52392389 SL4.0ch12 66688036 + 19391314 19391374 52456
60

chain 754 SL2.40ch12 65486253 + 52420804 52420864 SL4.0ch12 66688036 + 46737220 46737280 51242
60

chain 7409 SL2.40ch12 65486253 + 52421383 52421515 SL4.0ch12 66688036 + 38490837 38491038 42617
56	52	121
24

chain 2653 SL2.40ch12 65486253 + 52421462 52421491 SL4.0ch12 66688036 + 38482810 38482839 58980
29

chain 4903 SL2.40ch12 65486253 + 52780468 52780520 SL4.0ch12 66688036 - 37863858 37863910 77614
52

chain 645 SL2.40ch12 65486253 + 53756424 53756542 SL4.0ch12 66688036 + 34903715 34903834 1882
4	1	3
100	1	0
12

chain 2364 SL2.40ch12 65486253 + 53761636 53761661 SL4.0ch12 66688036 + 35366522 35366547 4136
25

chain 8338 SL2.40ch12 65486253 + 53761661 53762862 SL4.0ch12 66688036 + 38181436 38182666 3673
55	62	62
51	32	32
159	792	821
50

chain 5863 SL2.40ch12 65486253 + 53761716 53761778 SL4.0ch12 66688036 + 35366602 35366664 4136
62

chain 8889 SL2.40ch12 65486253 + 53762020 53762114 SL4.0ch12 66688036 + 35366906 35367000 4136
94

chain 281 SL2.40ch12 65486253 + 53762114 53762162 SL4.0ch12 66688036 + 22545358 22545406 5296
48

chain 356 SL2.40ch12 65486253 + 53762208 53762260 SL4.0ch12 66688036 + 22532902 22532954 3830
52

chain 2736 SL2.40ch12 65486253 + 53762344 53762812 SL4.0ch12 66688036 + 22545588 22546168 5296
52	21	22
56	28	139
108	110	110
93

chain 4950 SL2.40ch12 65486253 + 53762877 53762938 SL4.0ch12 66688036 + 8955480 8955541 22424
61

chain 108380114 SL2.40ch12 65486253 + 54332431 55618260 SL4.0ch12 66688036 + 28854000 30173819 4
1533	540	115
6168	717	677
3198	1	0
7827	0	1
19029	20	178
2615	0	1
56	0	2
54	20	42
10917	1	0
4809	0	1
973	1	0
10804	1	0
5159	528	0
3488	0	1
1272	1	0
2078	0	2
120	0	1
5551	0	1
3874	0	1
6139	0	1
1110	8973	15469
8167	0	1
311	1	0
1493	2793	3186
1568	0	1
36	1	0
201	0	1
269	1	0
3078	4908	4620
2035	0	1
373	1	0
22719	0	1
450	0	1
221	10492	9679
4237	1	0
2179	1	0
85	147	32
24	0	1
40	2	0
46	2	0
1535	1	0
2388	114	306
2978	0	1
3038	0	1
572	0	1
1576	0	1
119	0	2
4696	14549	13458
790	0	3
94	1	0
91	25	27
4066	1	0
1868	0	1
16928	5080	7137
856	0	1
2913	1379	686
60	1	0
12	0	1
658	141	2080
1685	48	48
2867	0	3133
6864	0	1
7503	2	0
66	100	27013
13185	1	0
194	1	0
24	1	0
2457	1	0
3637	1	0
4751	0	1
581	0	1
1571	0	1
2667	0	1
1106	1	0
11153	588	116
6080	1	0
1337	20	0
1015	639	254
7982	0	2
205	1	0
4396	0	1
2906	0	1
2632	0	1
24327	1	0
6660	1	0
180	1	0
2852	1	0
13008	1	0
18423	0	1
5843	4	0
10628	2260	2149
1224	3268	3000
39739	0	1
18570	1	0
4690	8645	9658
1325	2	0
28084	1	0
5811	1	0
2014	1	0
4232	0	1
111	1530	878
5351	1188	1224
11217	1	0
10845	0	1
907	226	56
331	1	0
2718	1870	1440
2559	20	71
44623	0	8
5878	905	174
5502	0	1
30733	2	0
2030	726	255
72	1	0
7516	1	2
11398	1	0
2393	0	1
1190	1	0
2180	0	1
3274	1	0
2104	0	2
489	2	0
585	2	0
2575	1	0
11198	0	1
2855	5124	5168
4001	2167	2689
2814	0	1
5563	673	321
3802	0	1
1356	1	0
13367	0	1
5796	1	0
1198	3	0
3491	0	1
484	1	0
2193	1	0
8793	0	2
10906	506	0
16442	1	0
5783	0	1
97	0	1
565	753	289
11515	1	0
6739	0	1
411	2	0
194	3673	3085
14354	13083	14992
21348	1	0
26943	1	0
9565	1	0
3109	603	219
1842	2	0
2228	2	0
4352	1	0
8582	1	0
1568	1	0
2727	1	0
11010	5924	5637
2064	1	0
108	1	0
6389	3973	3615
10348	1	0
14831	1257	1002
2757	565	150
4982	1	0
14945	1	0
612	2	0
1604	769	1359
1282	1823	2119
10832	7116	8402
5830	1	0
8414	1	0
10781	2	0
22947	1	0
9951	1929	1686
1451	1	0
2127	489	691
2747	2	0
951	2	0
1680	407	0
10396	0	1
4076	1	0
1785	1	0
802	749	313
10188	0	1
5397	0	1
51	0	1
4910	1135	900
5558	0	1
2017	1	0
1684	0	1
49393	1	0
44615	2	0
552	1	0
115	1	0
2777	2042	1934
2710	20	176
15151	606	0
97	0	1
35	0	1
1341	0	1
423	1	0
13	0	1
112	37	34
182	43	20
419	5	5
104	50	48
139	10	10
504	1	0
64	9	7
152	1	0
495	1	0
443	3	0
1626	1	0
247	1	0
13	1	0
168	1	0
2077	1	0
144	1	0
570	0	4
82	1	0
84	0	5
10	1	6
26	14	2
139	2	0
11	1	0
67	10	8
59	56	53
116	7	9
58

chain 11142 SL2.40ch12 65486253 + 54489095 54489370 SL4.0ch12 66688036 + 8513493 8513769 34488
71	142	143
62

chain 20633 SL2.40ch12 65486253 + 54490620 54490947 SL4.0ch12 66688036 + 21170673 21171000 14094
79	56	56
97	29	29
66

chain 8549 SL2.40ch12 65486253 + 54566073 54566400 SL4.0ch12 66688036 - 53759654 53759914 12400
55	67	0
40	160	160
5

chain 8270 SL2.40ch12 65486253 + 54566298 54566395 SL4.0ch12 66688036 - 23776861 23776958 16560
56	9	9
32

chain 4489 SL2.40ch12 65486253 + 54574105 54574153 SL4.0ch12 66688036 + 29136832 29136880 15
48

chain 924 SL2.40ch12 65486253 + 54812371 54812438 SL4.0ch12 66688036 - 37827505 37827572 4576
7	22	22
38

chain 11838 SL2.40ch12 65486253 + 54812438 54812779 SL4.0ch12 66688036 - 27881930 27882276 2521
65	147	152
129

chain 605 SL2.40ch12 65486253 + 54812779 54812807 SL4.0ch12 66688036 - 46193823 46193851 9208
28

chain 2980 SL2.40ch12 65486253 + 55294724 55294962 SL4.0ch12 66688036 - 9709733 9709971 19239
75	121	121
42

chain 3785 SL2.40ch12 65486253 + 55295699 55295739 SL4.0ch12 66688036 - 42759745 42759785 37371
40

chain 13868 SL2.40ch12 65486253 + 55295739 55295909 SL4.0ch12 66688036 + 24050498 24050668 25118
72	11	11
87

chain 21212 SL2.40ch12 65486253 + 55366598 55367607 SL4.0ch12 66688036 + 34081855 34082864 425
94	27	27
176	60	60
171	38	38
179	28	28
122	39	39
75

chain 8491 SL2.40ch12 65486253 + 55440861 55441071 SL4.0ch12 66688036 + 52019790 52020000 20663
69	78	78
63

chain 2880 SL2.40ch12 65486253 + 55479609 55479639 SL4.0ch12 66688036 - 35606002 35606032 66437
30

chain 6621 SL2.40ch12 65486253 + 55479639 55479708 SL4.0ch12 66688036 - 37710502 37710571 59422
69

chain 4318 SL2.40ch12 65486253 + 55610793 55610843 SL4.0ch12 66688036 - 50118754 50118804 36283
50

chain 198746 SL2.40ch12 65486253 + 55619770 55621875 SL4.0ch12 66688036 - 43582921 43585026 116
2105

chain 423948013 SL2.40ch12 65486253 + 55621987 60531825 SL4.0ch12 66688036 - 43547951 48553036 3
492	1	1
26	1	1
563	2	2
81	1497	1171
100	1	1
178	1	1
19	1	1
868	6383	6953
185	1	1
33	1	1
89	1606	14554
638	4	4
367	11	11
1248	1	1
40	480	81
187	1	1
58	1	1
471	1	1
36	1	1
1092	1	1
27	1	1
52	26	26
171	1	1
56	1	1
85	1	1
15	1	1
523	9	9
299	806	809
3311	5429	5137
21969	0	199
27200	1	0
401	70	1231
1765	2897	1628
7017	3201	2628
43121	1	0
7538	0	1
6774	7627	7910
1700	1	0
18852	1	0
67821	0	1
5388	1	0
5430	0	1
20	0	1
55	0	1
26348	41	42
12244	1609	1276
1356	2998	4343
23150	1	0
2361	6113	6228
1607	1	0
669	919	1632
437	2	0
209	0	1
2287	0	2
10076	2	0
6047	7	7
875	434	158
5337	3067	3676
76	0	1
831	1	0
4199	7057	6724
149	4	4
4695	1	0
7189	0	1
65538	8650	9573
16377	761	0
19623	1257	826
554	1302	1400
4820	1	0
3673	1194	94
2006	1	0
32077	0	1
14184	978	772
1999	309	451
5047	1	0
7501	4994	3461
674	29	29
176	42	42
361	1	0
123	45	45
202	175	13840
10113	0	1
29579	1	0
60340	1	0
3016	561	0
49529	0	56639
33580	755	19
26814	2	0
13644	0	1
24564	0	1
34243	1	0
2933	1	0
10626	4375	3812
1934	20	87
2816	0	1
7292	1	0
3990	0	1
8475	1	0
18759	1	0
2763	1	0
2682	1	0
8340	881	0
12685	1	0
9525	657	0
17711	887	205
23341	2	0
3505	1	0
3797	407	344
1125	1	0
1457	4504	4567
17956	1	0
4756	0	1
3400	807	353
3224	1485	1582
1040	1	0
28062	0	1
5829	11714	12031
7232	0	1
4022	1	0
36776	0	1
11688	1	0
8152	977	250
13650	1	0
22217	0	1
21854	457	0
7033	822	135
782	2	0
17872	0	1
785	1	0
16394	2	0
2897	3567	2975
3833	4489	3998
7822	997	560
2533	0	2
3963	1	0
3826	1161	581
1889	451	129
12000	1	0
9	1	0
1457	4	0
8396	2477	2149
976	1	0
5816	0	1
2190	7245	7723
373	1	0
494	1	0
1990	1	0
562	1	0
498	1	0
900	1	0
830	1	0
5254	0	2
4339	2	0
1336	911	55
1579	1	0
1432	1	0
984	1	0
6086	1	0
109	0	1
2573	1	0
1158	1	0
4220	0	1
7817	0	1
24890	0	1
1576	1140	1527
5533	1248	314
1107	0	1
3309	1	0
1390	0	1
7737	2786	3349
653	372	0
40583	1	0
4897	934	124
22259	1	0
642	1	3
39884	1	0
23970	0	2
10739	0	1
6830	1	0
48716	20	147
1702	977	2499
3235	1	0
33950	1	0
5771	2	0
35992	1766	1343
22847	1	0
6001	1	0
3419	2	0
16285	4601	6053
2190	8	10
827	1383	1721
1479	13	13
712	9	10
64	9	8
5	0	1
26	4	4
75	3	10
85	4	0
39	67	65
15	1722	0
31	5	4
8	3	0
7	1	0
5	4	1
11	1	0
11	2	0
11	1	0
12	2	0
230	1	0
464	1414	16467
833	1	0
374	1421	2791
7067	3134	3670
2747	0	1
396	1	3
1882	1	0
997	2	1
135	1	0
212	0	1
1279	1	0
393	0	1
61	1	0
18185	1012	719
1545	1	0
37190	7049	7456
901	1	0
12928	1	0
14715	21	20
1632	2	0
31574	1	0
2553	20	18
702	20	643
10586	1	0
1871	1	0
4839	1	0
5396	0	1
2855	1	0
2197	0	1
27292	1	0
11965	0	1
63	20	259
868	1398	469
22988	1	0
2616	1	0
22359	1	0
20718	1	0
713	1	0
2631	823	329
6877	1001	85
2755	1	0
1381	0	1
1337	2	0
22003	510	965
760	4126	4302
53337	35	0
2047	4170	4555
10368	0	1
5635	0	1
15465	1	0
20152	1	0
14814	2	0
27306	1510	0
13406	819	52
1051	1	0
7542	360	1162
3450	480	806
394	1	0
16781	50	50
25589	691	125
7286	5222	6000
1098	0	1
5869	525	57
6494	782	0
980	3015	3501
8072	449	28
4893	598	699
427	1	0
1606	1	0
1334	20	307
43458	3899	5362
28343	0	1
25529	1	0
1334	1933	4607
1786	85	1323
51	0	36
43	32	0
70	1	133
23	3	32
160	1	1
50	1	0
42	1	1
46861	814	1
11395	0	1
3887	0	1
21103	44	43
46	2	0
347	1	0
43985	1	0
14468	0	1
29535	0	1
6895	4970	6161
1437	169	275
5697	0	1
531	3	0
398	0	1
194	1	0
33	0	1
468	0	1
7344	0	1
22985	0	1
284	0	1
3693	0	105
15	1144	368
10084	1	0
4374	1	0
12797	1	0
10705	0	1
2225	0	1
497	18	19
377	2	0
5354	782	548
508	0	1
3948	0	1
328	0	2
316	5385	4986
5455	0	1
691	883	231
4553	91	0
10701	0	1
6579	0	1
2398	1	0
58355	688	0
2621	24	25
20039	2	0
7706	1	0
3449	3	5
7866	1	0
9010	1	0
5202	0	2
16871	1	0
6846	4875	5563
12446	1	0
4473	0	1
1127	180	56
25	1	0
1313	7601	6305
190	1	0
1815	0	1
3961	278	408
17	1	1
1572	5037	5296
1043	0	1
1408	957	434
210	1	1
47	1	1
677	8	8
398	1	1
44	1	1
487	10220	13268
704	872	405
3688	1	0
3680	1293	130
4035	7656	7910
11621	0	1
11372	1	0
1342	1	0
1627	0	1
822	1140	563
10866	0	1
1330	1	0
2072	1	0
28415	618	0
42216	1091	973
1940	1	0
29941	882	0
31	2	0
40789	1	0
16684	1	0
1603	0	1
1706	0	1
7267	1	0
1969	273	0
4693	6573	6324
1172	192	420
30248	1191	481
1215	0	1
6957	4162	5188
21751	999	477
473	1	0
1849	2	0
4851	0	1
18	1	1
11348	1	0
4087	1	0
1765	1952	969
15249	1	0
4133	0	1
243	148	0
1784	2129	3117
21189	1	0
2694	903	226
13118	1	0
12626	1	0
1998	1	0
120	0	1
1911	5083	4973
153	74	71
327	1	0
89	33	34
846	1	0
78	1	0
2196	249	1
232	11193	12000
1982	499	0
13584	666	0
833	1	0
11819	1304	128
1155	1	0
3862	1	0
229	1	0
1346	1	0
6247	20	162
2410	4744	4243
3423	1	0
3538	1	0
2642	0	1
8119	1	0
1755	566	0
1332	1	0
1270	20	552
1218	0	1
829	1	0
617	0	2
992	1	0
306	1	0
806	1	0
5597	9974	18570
336	1	1
22	1	1
502	1	0
2862	1	1
42	1	1
4053	7061	7985
11755	21	0
3987	3020	1367
4550	2906	3965
1195	3	5
593	1	0
3624	1	0
2316	1	0
276	1	3
988	5076	6000
4979	580	0
3980	41	41
1225	380	191
2050	1	0
12425	1	0
834	0	1
155	1	0
891	1	0
5294	1002	134
4277	1	0
4080	0	1
1674	1921	962
5517	56	0
14266	22	23
5373	1526	710
45667	2	2
16	1	1
2773	526	353
924	0	1
3262	6183	6918
4652	4996	4348
5002	2	0
73	441	0
217	1	0
2140	27	19
14133	927	190
8849	1	0
20799	1	0
5380	1	0
2485	1	0
401	555	0
6562	920	103
5102	295	86
6459	794	3000
773	4182	5449
94	1	0
4663	0	1
1304	1084	691
12961	0	1
5120	7518	7943
3218	4929	5021
7235	0	1
28722	1	0
16692	2	0
21854	1	0
8079	8330	8995
2017	669	1006
7742	1	0
34	1	0
28453	0	1
5905	1	0
77187	2	0
30269	2	0
52186	4324	5390
656	20	0
97	0	1
27067	0	1
12291	527	18
17516	0	1
12493	626	783
1728	128	1
558	2	1
59650	1	0
12758	1	0
5813	0	2
20751	0	1
27880	1	0
552	3	2
1262	0	1
16926	2	0
11152	32	31
22144	1	0
13081	0	2
1667	1	0
14889	662	1256
961	3495	3169
13602	0	1
8757	1	0
1690	2	0
9832	2	0
26101	1	0
2631	1	0
2277	2	0
67	2	0
2254	1	0
1019	3	0
673	1	0
14027	1	0
1975	1	0
765	1	0
1287	1	0
7298	855	0
9710	1	0
17802	1	0
10392	1	0
35755	2	0
115	1	0
192	1	0
373	1	0
396	6	0
594	563	96
2556	1	0
10084	1	0
327	1904	2292
418	1	0
872	0	1
2821	1	0
791	1	0
1426	0	1
77	0	1
8975	1	0
779	0	1
2988	1	0
8008	1	0
1283	1	0
4315	1	0
13993	2	0
1453	1	0
42387	5507	6416
14470	1	0
415	35	36
15930	1	0
2801	1	0
23374	675	0
798	1	0
169	0	1
37324	1	0
628	0	1
241	2	0
5516	0	5
10800	6	6
7661	0	1
9427	1	0
8625	1	0
96	0	1
1026	1	0
173	310	323
1034	4	3
82	1	0
297	1	0
98	0	1
145	4214	5377
55	1	0
28	1	0
476	0	1
581	1	0
128	1	0
192	0	1
482	1	0
39	1	0
335	1	0
465	1	0
22	1	0
99	0	1
51	45	44
458	0	1
359	0	1
55	1158	1357
188	6	6
96	1	0
404	1	0
75

chain 14562 SL2.40ch12 65486253 + 55776963 55778088 SL4.0ch12 66688036 - 41438905 41440036 877
205	34	34
234	38	38
273	143	149
198

chain 393 SL2.40ch12 65486253 + 55777771 55777842 SL4.0ch12 66688036 + 15117093 15117164 4852
71

chain 1450 SL2.40ch12 65486253 + 55778088 55778350 SL4.0ch12 66688036 + 15117415 15117678 4852
50	120	121
92

chain 317 SL2.40ch12 65486253 + 55778193 55778258 SL4.0ch12 66688036 + 19074240 19074305 4876
65

chain 2877 SL2.40ch12 65486253 + 55904767 55904803 SL4.0ch12 66688036 - 53445807 53445843 25966
36

chain 1587 SL2.40ch12 65486253 + 55953600 55953674 SL4.0ch12 66688036 + 14301591 14301665 21190
74

chain 2126 SL2.40ch12 65486253 + 55953690 55953764 SL4.0ch12 66688036 + 12873004 12873078 13221
74

chain 2710 SL2.40ch12 65486253 + 55953963 55954015 SL4.0ch12 66688036 - 37729522 37729574 10980
52

chain 29257 SL2.40ch12 65486253 + 55954015 55954640 SL4.0ch12 66688036 - 43886439 43887079 2082
95	188	203
275	7	7
60

chain 3591 SL2.40ch12 65486253 + 55954168 55954248 SL4.0ch12 66688036 + 19295517 19295597 13850
80

chain 307 SL2.40ch12 65486253 + 55954256 55954298 SL4.0ch12 66688036 - 30181476 30181518 2911
42

chain 374 SL2.40ch12 65486253 + 55985183 55985270 SL4.0ch12 66688036 + 16600187 16600274 2894
87

chain 3007 SL2.40ch12 65486253 + 55985291 55985323 SL4.0ch12 66688036 + 43914116 43914148 50692
32

chain 12401 SL2.40ch12 65486253 + 55985323 55985494 SL4.0ch12 66688036 + 55185030 55185197 29318
67	27	23
77

chain 11238 SL2.40ch12 65486253 + 55985693 55985973 SL4.0ch12 66688036 + 47703819 47704090 34059
88	142	133
50

chain 7218 SL2.40ch12 65486253 + 55985781 55985896 SL4.0ch12 66688036 + 34031003 34031124 38044
40	19	25
56

chain 1055 SL2.40ch12 65486253 + 55986240 55986304 SL4.0ch12 66688036 + 34030205 34030269 46652
64

chain 751 SL2.40ch12 65486253 + 55986405 55986471 SL4.0ch12 66688036 - 28783168 28783234 48200
66

chain 24737 SL2.40ch12 65486253 + 56083164 56083709 SL4.0ch12 66688036 - 51577248 51577794 10757
56	7	7
142	247	248
93

chain 2254 SL2.40ch12 65486253 + 56083438 56083479 SL4.0ch12 66688036 + 45349256 45349297 48268
41

chain 2173 SL2.40ch12 65486253 + 56505796 56505819 SL4.0ch12 66688036 - 7538448 7538471 66386
23

chain 5312 SL2.40ch12 65486253 + 56506106 56506162 SL4.0ch12 66688036 - 45998872 45998928 72463
56

chain 721 SL2.40ch12 65486253 + 56907027 56907055 SL4.0ch12 66688036 + 46949161 46949189 46690
28

chain 2095 SL2.40ch12 65486253 + 56907105 56907209 SL4.0ch12 66688036 + 54439423 54439527 26815
104

chain 9512 SL2.40ch12 65486253 + 56907209 56907658 SL4.0ch12 66688036 + 41013814 41014264 36120
9	377	378
63

chain 1391 SL2.40ch12 65486253 + 56907296 56907350 SL4.0ch12 66688036 + 46949430 46949484 46690
54

chain 10629 SL2.40ch12 65486253 + 56907781 56907894 SL4.0ch12 66688036 - 31322960 31323073 37197
113

chain 11547 SL2.40ch12 65486253 + 57066587 57066724 SL4.0ch12 66688036 - 37709602 37709739 32734
63	4	4
70

chain 2231 SL2.40ch12 65486253 + 57271679 57271703 SL4.0ch12 66688036 - 46801235 46801259 36352
24

chain 164 SL2.40ch12 65486253 + 57271703 57271735 SL4.0ch12 66688036 - 11510478 11510510 29286
32

chain 5577 SL2.40ch12 65486253 + 57271735 57271795 SL4.0ch12 66688036 - 46801291 46801351 36352
60

chain 1094 SL2.40ch12 65486253 + 57271823 57271886 SL4.0ch12 66688036 + 5733089 5733152 48006
63

chain 7363 SL2.40ch12 65486253 + 57271921 57272077 SL4.0ch12 66688036 - 51082111 51082268 42000
65	90	91
1

chain 5260 SL2.40ch12 65486253 + 57412902 57412969 SL4.0ch12 66688036 - 45438937 45439004 102
67

chain 135202 SL2.40ch12 65486253 + 57412984 57414706 SL4.0ch12 66688036 - 45439019 45440740 102
96	47	47
68	29	29
74	18	18
297	32	29
138	0	1
72	75	74
467	0	2
284	13	13
12

chain 1220 SL2.40ch12 65486253 + 57413195 57413219 SL4.0ch12 66688036 - 45395573 45395597 238
24

chain 11337 SL2.40ch12 65486253 + 57983662 57983855 SL4.0ch12 66688036 - 47304831 47305024 33641
80	59	59
54

chain 3594 SL2.40ch12 65486253 + 57984084 57984185 SL4.0ch12 66688036 + 28977481 28977582 19041
101

chain 26874 SL2.40ch12 65486253 + 57984185 57984559 SL4.0ch12 66688036 - 45431872 45432210 9499
60	1	1
37	38	0
87	0	1
85	3	4
63

chain 2539 SL2.40ch12 65486253 + 57984283 57984310 SL4.0ch12 66688036 + 31082075 31082102 31817
27

chain 3025 SL2.40ch12 65486253 + 58006533 58006721 SL4.0ch12 66688036 - 46333539 46333727 15244
69	57	57
62

chain 2209 SL2.40ch12 65486253 + 58006773 58006874 SL4.0ch12 66688036 - 47134421 47134522 7583
101

chain 10513 SL2.40ch12 65486253 + 58007408 58007612 SL4.0ch12 66688036 - 50086241 50086445 4930
51	60	60
93

chain 1474 SL2.40ch12 65486253 + 58129434 58129498 SL4.0ch12 66688036 + 14304937 14305001 4782
64

chain 2609 SL2.40ch12 65486253 + 58131475 58131507 SL4.0ch12 66688036 - 46143108 46143172 1658
18	0	32
14

chain 1662 SL2.40ch12 65486253 + 58311243 58311272 SL4.0ch12 66688036 + 13208892 13208921 4577
29

chain 60462 SL2.40ch12 65486253 + 58589040 58590244 SL4.0ch12 66688036 - 50362981 50364187 2326
75	98	96
82	102	102
73	209	213
235	15	15
105	70	70
140

chain 896 SL2.40ch12 65486253 + 58589295 58589322 SL4.0ch12 66688036 + 16184340 16184367 11833
27

chain 1325 SL2.40ch12 65486253 + 58589360 58589397 SL4.0ch12 66688036 + 34081046 34081083 5697
37

chain 1858 SL2.40ch12 65486253 + 58589486 58589548 SL4.0ch12 66688036 + 40652113 40652175 18837
62

chain 1862 SL2.40ch12 65486253 + 58590035 58590087 SL4.0ch12 66688036 + 34081725 34081777 5697
52

chain 1277 SL2.40ch12 65486253 + 58612791 58612887 SL4.0ch12 66688036 - 26832850 26832946 12099
27	34	34
35

chain 2921 SL2.40ch12 65486253 + 58612818 58612852 SL4.0ch12 66688036 - 52404127 52404161 13128
34

chain 9964 SL2.40ch12 65486253 + 58612887 58613003 SL4.0ch12 66688036 - 52404196 52404312 13128
54	11	11
51

chain 14850 SL2.40ch12 65486253 + 58613003 58613496 SL4.0ch12 66688036 - 49284195 49284688 14847
10	414	414
69

chain 901 SL2.40ch12 65486253 + 58613273 58613328 SL4.0ch12 66688036 - 32712938 32712993 44821
55

chain 6722 SL2.40ch12 65486253 + 58613592 58613663 SL4.0ch12 66688036 - 56224844 56224915 58682
71

chain 5298 SL2.40ch12 65486253 + 58944669 58944726 SL4.0ch12 66688036 - 27569512 27569569 30913
57

chain 4834 SL2.40ch12 65486253 + 59015569 59015830 SL4.0ch12 66688036 - 11360775 11361036 6048
261

chain 2779 SL2.40ch12 65486253 + 59015830 59016052 SL4.0ch12 66688036 - 56226280 56226503 7843
4	126	127
92

chain 1738 SL2.40ch12 65486253 + 59077311 59077370 SL4.0ch12 66688036 + 2859790 2859849 2964
59

chain 826 SL2.40ch12 65486253 + 59081566 59081619 SL4.0ch12 66688036 + 6603472 6603525 3715
53

chain 2204 SL2.40ch12 65486253 + 59081760 59081821 SL4.0ch12 66688036 - 41298623 41298684 32675
61

chain 1121 SL2.40ch12 65486253 + 59081849 59081900 SL4.0ch12 66688036 - 36954272 36954323 31735
51

chain 824 SL2.40ch12 65486253 + 59081911 59081977 SL4.0ch12 66688036 - 14161163 14161229 54857
66

chain 1022 SL2.40ch12 65486253 + 59082417 59082467 SL4.0ch12 66688036 - 47283493 47283543 52263
50

chain 9449 SL2.40ch12 65486253 + 59082640 59082968 SL4.0ch12 66688036 + 19505529 19505855 44852
53	209	207
66

chain 1104 SL2.40ch12 65486253 + 59082749 59082803 SL4.0ch12 66688036 - 47283825 47283879 52263
54

chain 5153 SL2.40ch12 65486253 + 59083176 59083231 SL4.0ch12 66688036 - 22773716 22773771 51156
55

chain 95 SL2.40ch12 65486253 + 59083231 59083276 SL4.0ch12 66688036 - 35104766 35104811 9459
45

chain 1176 SL2.40ch12 65486253 + 59090727 59090905 SL4.0ch12 66688036 - 25265807 25265985 7441
178

chain 1001 SL2.40ch12 65486253 + 59091418 59091891 SL4.0ch12 66688036 - 35105324 35105830 9459
97	152	0
81	87	272
56

chain 1854 SL2.40ch12 65486253 + 59091770 59091796 SL4.0ch12 66688036 - 64471448 64471474 22520
26

chain 3549 SL2.40ch12 65486253 + 59092026 59092104 SL4.0ch12 66688036 + 56982889 56982967 26642
78

chain 2324 SL2.40ch12 65486253 + 59092104 59092211 SL4.0ch12 66688036 + 31244678 31244785 21491
55	21	21
31

chain 693 SL2.40ch12 65486253 + 59092211 59092250 SL4.0ch12 66688036 - 26828996 26829035 41390
39

chain 2738 SL2.40ch12 65486253 + 59092451 59092480 SL4.0ch12 66688036 - 39493939 39493968 84309
29

chain 1352 SL2.40ch12 65486253 + 59092540 59092598 SL4.0ch12 66688036 + 25851799 25851857 42799
58

chain 337 SL2.40ch12 65486253 + 59094900 59094951 SL4.0ch12 66688036 - 25266340 25266391 7441
51

chain 1962 SL2.40ch12 65486253 + 59095009 59095106 SL4.0ch12 66688036 + 29880174 29880271 4273
97

chain 14617 SL2.40ch12 65486253 + 59142430 59142584 SL4.0ch12 66688036 + 16353846 16354000 23515
154

chain 8523 SL2.40ch12 65486253 + 59142634 59142724 SL4.0ch12 66688036 + 31470675 31470765 49644
90

chain 4763 SL2.40ch12 65486253 + 59142800 59142855 SL4.0ch12 66688036 - 43886502 43886576 36585
50	1	20
4

chain 11705 SL2.40ch12 65486253 + 59142855 59143336 SL4.0ch12 66688036 - 30174331 30174811 31820
78	17	17
24	312	311
50

chain 1798 SL2.40ch12 65486253 + 59142974 59143000 SL4.0ch12 66688036 - 30181475 30181501 40819
26

chain 4558 SL2.40ch12 65486253 + 59143001 59143050 SL4.0ch12 66688036 + 20051452 20051501 81354
49

chain 14554 SL2.40ch12 65486253 + 59176374 59176913 SL4.0ch12 66688036 + 44312274 44312833 4942
17	6	6
151	314	334
51

chain 6481 SL2.40ch12 65486253 + 59176548 59176832 SL4.0ch12 66688036 + 24052012 24052298 6545
7	222	224
55

chain 4431 SL2.40ch12 65486253 + 59176555 59176636 SL4.0ch12 66688036 - 46337314 46337395 7424
81

chain 876 SL2.40ch12 65486253 + 59176636 59176692 SL4.0ch12 66688036 - 35283205 35283261 7159
56

chain 4697 SL2.40ch12 65486253 + 59177032 59177116 SL4.0ch12 66688036 - 36954656 36954740 16254
84

chain 1761 SL2.40ch12 65486253 + 59177116 59177191 SL4.0ch12 66688036 - 8241872 8241947 19341
75

chain 2316 SL2.40ch12 65486253 + 59177238 59177386 SL4.0ch12 66688036 - 35283809 35283957 7159
148

chain 10977 SL2.40ch12 65486253 + 59177422 59177559 SL4.0ch12 66688036 + 13210813 13210950 10114
137

chain 6040 SL2.40ch12 65486253 + 59227261 59227470 SL4.0ch12 66688036 - 47283308 47283517 16914
32	138	138
39

chain 4390 SL2.40ch12 65486253 + 59227382 59227431 SL4.0ch12 66688036 + 52493545 52493594 51155
49

chain 3759 SL2.40ch12 65486253 + 59236616 59236677 SL4.0ch12 66688036 + 22085449 22085510 40703
61

chain 6989 SL2.40ch12 65486253 + 59236715 59237273 SL4.0ch12 66688036 - 36299521 36300071 28921
73	433	425
52

chain 2316 SL2.40ch12 65486253 + 59237027 59237087 SL4.0ch12 66688036 + 58427726 58427786 43151
60

chain 4115 SL2.40ch12 65486253 + 59237178 59237221 SL4.0ch12 66688036 - 46981233 46981276 48480
43

chain 2677 SL2.40ch12 65486253 + 59237273 59237301 SL4.0ch12 66688036 + 48803674 48803702 53417
28

chain 5876 SL2.40ch12 65486253 + 59237432 59237494 SL4.0ch12 66688036 - 8412815 8412877 66211
62

chain 40002 SL2.40ch12 65486253 + 59240439 59241545 SL4.0ch12 66688036 - 6349129 6350264 4549
62	9	9
63	4	9
62	270	270
215	380	404
41

chain 3043 SL2.40ch12 65486253 + 59240820 59240891 SL4.0ch12 66688036 + 60615787 60615858 6932
71

chain 2400 SL2.40ch12 65486253 + 59241144 59241200 SL4.0ch12 66688036 + 60616111 60616167 6932
56

chain 5148 SL2.40ch12 65486253 + 59241205 59241281 SL4.0ch12 66688036 + 11971480 11971556 7821
76

chain 629 SL2.40ch12 65486253 + 59314040 59314098 SL4.0ch12 66688036 + 22563418 22563476 16821
58

chain 9384 SL2.40ch12 65486253 + 59372175 59372276 SL4.0ch12 66688036 + 61151772 61151873 45295
101

chain 20917 SL2.40ch12 65486253 + 59372674 59373452 SL4.0ch12 66688036 + 31477812 31478628 7803
122	286	292
53	230	263
59	24	23
4

chain 2380 SL2.40ch12 65486253 + 59372885 59372936 SL4.0ch12 66688036 + 26230645 26230696 42097
51

chain 2575 SL2.40ch12 65486253 + 59373055 59373082 SL4.0ch12 66688036 - 51474728 51474755 53480
27

chain 1435 SL2.40ch12 65486253 + 59373170 59373224 SL4.0ch12 66688036 - 57943558 57943612 48157
54

chain 5649 SL2.40ch12 65486253 + 59381923 59381983 SL4.0ch12 66688036 + 46497558 46497618 68586
60

chain 63559 SL2.40ch12 65486253 + 59381998 59382807 SL4.0ch12 66688036 - 47150985 47151798 2096
74	1	1
137	5	5
57	1	5
121	1	1
56	1	1
107	1	1
80	1	1
31	2	2
133

chain 9966 SL2.40ch12 65486253 + 59382807 59382933 SL4.0ch12 66688036 + 33675634 33675760 16238
8	24	24
94

chain 2844 SL2.40ch12 65486253 + 59383001 59383059 SL4.0ch12 66688036 - 54756835 54756893 46386
58

chain 2724 SL2.40ch12 65486253 + 59463874 59463919 SL4.0ch12 66688036 + 39588630 39588675 7883
45

chain 25632 SL2.40ch12 65486253 + 59463919 59464612 SL4.0ch12 66688036 + 29733769 29736569 2779
93	525	2632
75

chain 11986 SL2.40ch12 65486253 + 59464046 59464244 SL4.0ch12 66688036 + 39588802 39589000 7883
104	38	38
56

chain 8537 SL2.40ch12 65486253 + 59464331 59464466 SL4.0ch12 66688036 + 52456102 52456237 9077
135

chain 3706 SL2.40ch12 65486253 + 59464613 59464663 SL4.0ch12 66688036 + 29729598 29729648 7796
50

chain 13309 SL2.40ch12 65486253 + 60094123 60094584 SL4.0ch12 66688036 + 10163165 10163626 5171
32	6	6
104	28	28
60	73	73
158

chain 740 SL2.40ch12 65486253 + 60191910 60191945 SL4.0ch12 66688036 - 62532197 62532232 10502
35

chain 6168 SL2.40ch12 65486253 + 60525920 60525986 SL4.0ch12 66688036 - 48567832 48567898 63234
66

chain 3300 SL2.40ch12 65486253 + 60528979 60529024 SL4.0ch12 66688036 - 48567433 48567478 31
45

chain 1600102 SL2.40ch12 65486253 + 60531930 61735130 SL4.0ch12 66688036 + 16586612 17771343 5
352	37	36
287	1	0
898	0	1
35	1	1
52	1	0
14	929	0
720	1	0
474	7	7
2798	1	0
440	1	0
1273	8985	9526
3163	581	130
6853	0	1
49623	0	1
1594	1	0
26930	3106	3179
1853	440	475
14070	1	0
1890	1	0
968	1	0
258	9	13
145	1	0
11188	0	1
1314	794	221
603	0	6982
247	1	1
71	1	1
102	1	1
82	19	0
48	1	1
46	6844	3
33286	1	0
4084	47	46
46765	1	0
3685	1	0
12856	5826	0
33	1	0
41	3	3
291	1	0
23730	494	43
16847	0	1
3705	8634	9000
2854	2124	653
4338	5174	4155
55226	1	0
26247	1	0
21918	1	0
1212	1	0
6837	1	0
628	402	633
1902	702	404
1993	3814	3689
55914	1	0
2796	1	0
15940	859	187
18202	1	0
63945	1	0
947	0	1
3925	1	0
183	0	1
5771	0	1
681	1	0
5996	20	208
595	3062	2321
2218	20	247
14232	189	189
51	1	1
218	4	4
78	1441	928
3348	987	593
1645	1	0
11449	1	0
37909	0	1
16287	470	591
1881	0	1
1373	3923	3182
917	1	0
18059	2	0
33266	30	29
14177	2	0
30363	0	1
3672	2748	2896
1982	2851	3104
7928	0	1
35246	642	0
6182	0	2
20684	2	0
3288	2	0
451	1	0
381	1	0
11883	1	0
4222	0	1
24575	2	0
3690	710	71
28374	1	0
5880	3407	2685
1357	3436	2570
17434	1	0
8525	1	0
5346	0	1
14703	1	0
5825	1078	319
1407	482	320
21050	0	2
6200	1144	274
1025	648	699
1795	1	0
6355	0	1
5053	6673	5128
2319	2171	1387
15301	0	2
5419	0	1
747	401	274
1036	20	698
9356	0	4
7725	0	1
28893	0	1
231	1	0
1587	1	0
15766	1	0
229	0	1
7877	4179	4017
1344	1	0
999

chain 4893 SL2.40ch12 65486253 + 60640625 60640676 SL4.0ch12 66688036 + 28985422 28985473 77896
51

chain 7291 SL2.40ch12 65486253 + 60640800 60640878 SL4.0ch12 66688036 + 28985597 28985675 55148
78

chain 5594 SL2.40ch12 65486253 + 60641022 60641081 SL4.0ch12 66688036 + 58703639 58703698 69249
59

chain 12498 SL2.40ch12 65486253 + 60675404 60675536 SL4.0ch12 66688036 + 58269317 58269449 29010
132

chain 2181 SL2.40ch12 65486253 + 60834037 60834089 SL4.0ch12 66688036 + 15110263 15110315 19900
52

chain 2652 SL2.40ch12 65486253 + 60834089 60834117 SL4.0ch12 66688036 - 10911749 10911777 53717
28

chain 2251 SL2.40ch12 65486253 + 60834118 60834142 SL4.0ch12 66688036 + 49103464 49103488 48816
24

chain 26752 SL2.40ch12 65486253 + 60834160 60834554 SL4.0ch12 66688036 + 21255493 21255887 9569
69	91	91
234

chain 2768 SL2.40ch12 65486253 + 60834254 60834320 SL4.0ch12 66688036 + 15110486 15110552 19900
66

chain 6194 SL2.40ch12 65486253 + 60834566 60834631 SL4.0ch12 66688036 + 29903935 29904000 63051
65

chain 6374 SL2.40ch12 65486253 + 60834731 60834881 SL4.0ch12 66688036 - 37710468 37710656 15149
54	44	82
52

chain 5167 SL2.40ch12 65486253 + 60840742 60840797 SL4.0ch12 66688036 + 49103569 49103624 74295
55

chain 4785 SL2.40ch12 65486253 + 60841436 60841487 SL4.0ch12 66688036 + 44724780 44724831 79483
51

chain 12445 SL2.40ch12 65486253 + 60841521 60841654 SL4.0ch12 66688036 + 55110661 55110794 29171
133

chain 13928 SL2.40ch12 65486253 + 60842018 60842229 SL4.0ch12 66688036 + 49359088 49359299 24994
60	52	52
99

chain 3765 SL2.40ch12 65486253 + 60855182 60855271 SL4.0ch12 66688036 - 43929562 43929651 29515
89

chain 14631 SL2.40ch12 65486253 + 60855393 60855753 SL4.0ch12 66688036 - 46946194 46946553 13691
58	189	188
113

chain 22718 SL2.40ch12 65486253 + 60855754 60856020 SL4.0ch12 66688036 + 16272120 16272386 12217
155	12	12
99

chain 25558 SL2.40ch12 65486253 + 60973981 60974731 SL4.0ch12 66688036 - 6275386 6276177 2581
53	57	57
204	380	421
56

chain 3416 SL2.40ch12 65486253 + 60974454 60974581 SL4.0ch12 66688036 - 44399522 44399649 4791
127

chain 1415 SL2.40ch12 65486253 + 61173107 61173138 SL4.0ch12 66688036 - 52266694 52266725 613
31

chain 1810 SL2.40ch12 65486253 + 61173203 61173269 SL4.0ch12 66688036 - 33222894 33222960 3972
66

chain 10077 SL2.40ch12 65486253 + 61732574 61732679 SL4.0ch12 66688036 + 17903742 17903847 40478
105

chain 2942 SL2.40ch12 65486253 + 62720348 62720410 SL4.0ch12 66688036 - 58856011 58856073 37750
62

chain 3560 SL2.40ch12 65486253 + 64506988 64507025 SL4.0ch12 66688036 + 65700585 65700622 59288
37

chain 17156 SL2.40ch12 65486253 + 64524939 64525465 SL4.0ch12 66688036 + 65709827 65710352 18592
83	312	311
62	4	4
65
```
